## Supplemental Datasets for "A genome-wide mutational constraint map quantified from variation in 76,156 human genomes": Supplementary_Data_3.bed (part 588 of 859)

```
chr4	114345600	114346600	-0.7474555125615899
chr4	114345700	114346700	-0.9894111513791548
chr4	114345800	114346800	-1.1436698881624092
chr4	114345900	114346900	-1.6217188197123509
chr4	114346000	114347000	-2.0124991969479704
chr4	114346100	114347100	-2.015616702271076
chr4	114346200	114347200	-1.4704475229884055
chr4	114346300	114347300	-1.196552520289037
chr4	114346400	114347400	-1.1111388087905143
chr4	114346500	114347500	-0.6285625991004602
chr4	114346600	114347600	-0.9818007277365264
chr4	114346700	114347700	-0.7801725669021438
chr4	114346800	114347800	-0.18338979224596536
chr4	114346900	114347900	0.2304805785737061
chr4	114347000	114348000	0.2253604621165459
chr4	114347100	114348100	0.2551029922475965
chr4	114347200	114348200	-0.7926689019392104
chr4	114347300	114348300	-1.5616106848643747
chr4	114347400	114348400	-2.262001085496999
chr4	114347500	114348500	-2.6661420137364744
chr4	114347600	114348600	-2.918908952972439
chr4	114347700	114348700	-3.4612589393175224
chr4	114347800	114348800	-3.6017542704574854
chr4	114347900	114348900	-3.9622844017776297
chr4	114348000	114349000	-3.9595671153364456
chr4	114348100	114349100	-4.036245345521872
chr4	114348200	114349200	-3.1738595440251816
chr4	114348300	114349300	-2.837220476710532
chr4	114348400	114349400	-2.200824712244286
chr4	114348500	114349500	-2.2748885494375877
chr4	114348600	114349600	-2.373046254298862
chr4	114348700	114349700	-1.7477235735441554
chr4	114348800	114349800	-2.4219648589567413
chr4	114348900	114349900	-1.9581233726624123
chr4	114349000	114350000	-2.1845090528201734
chr4	114349100	114350100	-1.8980682959198367
chr4	114349200	114350200	-2.159033992072871
chr4	114349300	114350300	-2.194055642443828
chr4	114349400	114350400	-2.6356743599276133
chr4	114349500	114350500	-1.6492787852280266
chr4	114349600	114350600	-1.105489276224789
chr4	114349700	114350700	-0.7265907507210582
chr4	114349800	114350800	0.14627068869385498
chr4	114349900	114350900	0.386368506866716
chr4	114350000	114351000	0.6690980206956466
chr4	114350100	114351100	0.16360138991891435
chr4	114350200	114351200	-0.14113203675859828
chr4	114350300	114351300	-0.2290383208200837
chr4	114350400	114351400	-0.06118832500348007
chr4	114350500	114351500	-1.2435491816129218
chr4	114350600	114351600	-2.0281202163890373
chr4	114350700	114351700	-2.467851666812598
chr4	114350800	114351800	-2.546817824889619
chr4	114350900	114351900	-2.9135595027762986
chr4	114351000	114352000	-3.1699216078642145
chr4	114351100	114352100	-2.721840300819116
chr4	114351200	114352200	-2.599538512991981
chr4	114351300	114352300	-2.1471966500814705
chr4	114351400	114352400	-1.5715716359500118
chr4	114351500	114352500	-1.403173687530722
chr4	114351600	114352600	-0.4828739292162145
chr4	114351700	114352700	-0.9673596210097638
chr4	114351800	114352800	-1.1815438999063617
chr4	114351900	114352900	-1.7721563457774268
chr4	114352000	114353000	-1.8071127788953885
chr4	114353200	114354200	-1.4838994603803677
chr4	114353300	114354300	-1.6688990256896945
chr4	114353400	114354400	-2.24223133331437
chr4	114353500	114354500	-2.5253930524328974
chr4	114353600	114354600	-2.725268035430217
chr4	114353700	114354700	-2.718568425919273
chr4	114353800	114354800	-2.2937749182510605
chr4	114353900	114354900	-1.7003332916904923
chr4	114354000	114355000	-1.7077540513514722
chr4	114354100	114355100	-1.084239188332008
chr4	114354200	114355200	-1.2054496083751065
chr4	114354300	114355300	-1.0824892981868068
chr4	114354400	114355400	-0.6256908630577751
chr4	114354500	114355500	0.2288242645960551
chr4	114354600	114355600	0.8886052284262961
chr4	114355600	114356600	-2.2401191592685405
chr4	114355700	114356700	-2.42134864596087
chr4	114355800	114356800	-2.563636871526279
chr4	114355900	114356900	-2.9222369910084702
chr4	114356000	114357000	-2.4644805558998346
chr4	114356100	114357100	-2.3411020490099954
chr4	114356200	114357200	-2.2893831831338587
chr4	114356300	114357300	-1.8576528860834465
chr4	114356400	114357400	-1.4190990117467737
chr4	114356500	114357500	-0.8295055500039737
chr4	114356600	114357600	-0.9936596025994472
chr4	114356700	114357700	-0.7393789532594399
chr4	114356800	114357800	-0.5446018899044863
chr4	114356900	114357900	-0.16777779333897772
chr4	114357000	114358000	-0.5470708625540538
chr4	114357100	114358100	-0.3708874046475881
chr4	114357200	114358200	-0.15285093327398924
chr4	114357300	114358300	-0.1655316292704158
chr4	114357400	114358400	-0.03780222287725942
chr4	114357500	114358500	0.06931137393889121
chr4	114357600	114358600	0.08066397531431123
chr4	114357700	114358700	0.16528503448602927
chr4	114357800	114358800	-0.12287062948938318
chr4	114357900	114358900	-0.014851444435978854
chr4	114358000	114359000	0.2326552591078689
chr4	114358100	114359100	0.1032106294947591
chr4	114358200	114359200	-0.17200496222898598
chr4	114358300	114359300	-0.4678928443668888
chr4	114358400	114359400	-0.09437815686064384
chr4	114358500	114359500	-0.3950549104270327
chr4	114358600	114359600	0.16896131713523388
chr4	114358700	114359700	0.11578847717013327
chr4	114358800	114359800	0.7497397435748869
chr4	114358900	114359900	0.7990918718231246
chr4	114359000	114360000	0.7779119997515592
chr4	114359100	114360100	1.2220632627417034
chr4	114359200	114360200	0.7825848113105385
chr4	114359300	114360300	1.3225106867803715
chr4	114359400	114360400	0.09370615470963684
chr4	114359500	114360500	-0.2275186889366867
chr4	114359600	114360600	-0.8749721122042973
chr4	114359700	114360700	-0.6504058223807125
chr4	114359800	114360800	-0.9306838801981876
chr4	114359900	114360900	-1.2150067700112177
chr4	114360000	114361000	-1.4262293764116611
chr4	114360100	114361100	-2.061930282902612
chr4	114360200	114361200	-1.4267059967904547
chr4	114360300	114361300	-2.110098551696229
chr4	114360400	114361400	-0.9773986588460872
chr4	114360500	114361500	-0.9578899070721762
chr4	114360600	114361600	-1.0104980753119088
chr4	114360700	114361700	-1.8873518879418645
chr4	114360800	114361800	-2.9719539479684687
chr4	114360900	114361900	-2.0990120021409213
chr4	114361000	114362000	-2.2154317012221894
chr4	114361100	114362100	-1.9199724080672682
chr4	114361200	114362200	-1.9269577139803329
chr4	114361300	114362300	-2.097876048867485
chr4	114361400	114362400	-1.6014409737541595
chr4	114361500	114362500	-1.5555854610459008
chr4	114361600	114362600	-1.4622158367641764
chr4	114362600	114363600	-0.5892516508405522
chr4	114362700	114363700	-0.590351927729779
chr4	114362800	114363800	-1.6694594152403648
chr4	114362900	114363900	-1.5196154699902988
chr4	114363000	114364000	-1.4381541467335235
chr4	114363100	114364100	-1.10791953252788
chr4	114363200	114364200	-1.072929906479304
chr4	114363300	114364300	-1.0997132613692076
chr4	114363400	114364400	-1.5259905190483132
chr4	114363500	114364500	-1.9239877678386883
chr4	114363600	114364600	-1.5234696474100151
chr4	114363700	114364700	-2.106311459499658
chr4	114363800	114364800	-1.0215666081889945
chr4	114363900	114364900	-1.645377288562034
chr4	114364000	114365000	-1.5599335556512817
chr4	114364100	114365100	-2.0040867851382607
chr4	114364200	114365200	-1.743224046821024
chr4	114364300	114365300	-1.3290846564303151
chr4	114364400	114365400	-0.9574336723407568
chr4	114364500	114365500	-0.7775558479593973
chr4	114364600	114365600	-0.9695621939088964
chr4	114364700	114365700	-0.9207216552345938
chr4	114364800	114365800	-0.7823810452341634
chr4	114364900	114365900	-0.3525643345515314
chr4	114365000	114366000	-0.8120392991374767
chr4	114365100	114366100	-1.0105259046761272
chr4	114365200	114366200	-1.574644401653991
chr4	114365300	114366300	-1.5278151856827638
chr4	114365400	114366400	-1.887809544259684
chr4	114365500	114366500	-2.0143842281454973
chr4	114365600	114366600	-1.8129969971292441
chr4	114365700	114366700	-1.2454934284848704
chr4	114365800	114366800	-0.9558477095547236
chr4	114365900	114366900	-0.9857428816791362
chr4	114366000	114367000	-0.4773792501288224
chr4	114366100	114367100	0.019221473970734586
chr4	114366200	114367200	0.2857488774170964
chr4	114366300	114367300	0.6077214273286912
chr4	114366400	114367400	0.6730750411337915
chr4	114366500	114367500	0.33736364676135977
chr4	114366600	114367600	-0.08874358891601886
chr4	114366700	114367700	-0.6089823070448259
chr4	114366800	114367800	-1.7211444609362192
chr4	114366900	114367900	-1.156606661939685
chr4	114367000	114368000	-0.988810987839396
chr4	114367100	114368100	-1.4048002311454495
chr4	114367200	114368200	-1.6373962705209733
chr4	114367300	114368300	-2.545530669541764
chr4	114367400	114368400	-2.1054340888740732
chr4	114367500	114368500	-1.7860819031670687
chr4	114367600	114368600	-1.5413446861709517
chr4	114367700	114368700	-1.133178557520956
chr4	114367800	114368800	-0.1620288903365257
chr4	114367900	114368900	-0.317860960795329
chr4	114368000	114369000	-1.1126341366191088
chr4	114368100	114369100	-1.0517715040174782
chr4	114368200	114369200	-0.4582117731506093
chr4	114368300	114369300	-0.488306555593182
chr4	114368400	114369400	-1.052047632411269
chr4	114368500	114369500	-1.6416617701076952
chr4	114368600	114369600	-0.8365738704583002
chr4	114368700	114369700	-0.6986191291565872
chr4	114368800	114369800	-0.9521553871282521
chr4	114368900	114369900	-1.1320080145136957
chr4	114369000	114370000	-0.4421006516473338
chr4	114369100	114370100	-1.0500418561379956
chr4	114369200	114370200	-1.5351425866390982
chr4	114369300	114370300	-1.144558121180234
chr4	114369400	114370400	-0.7936308305463705
chr4	114369500	114370500	-0.4885634368636917
chr4	114369600	114370600	-1.240473271605554
chr4	114369700	114370700	-0.9452148518778068
chr4	114369800	114370800	-0.8058401642418428
chr4	114369900	114370900	-0.8176969805604538
chr4	114370000	114371000	-1.6018633546613064
chr4	114370100	114371100	-0.9812085219789202
chr4	114370200	114371200	-0.7829336449572541
chr4	114370300	114371300	-0.659754453752577
chr4	114370400	114371400	-0.9589448575821335
chr4	114370500	114371500	-0.6836963057312118
chr4	114370600	114371600	-0.3772372329434772
chr4	114370700	114371700	-0.5553540792787643
chr4	114370800	114371800	-0.4818433465454727
chr4	114370900	114371900	-0.3124228558386023
chr4	114371000	114372000	0.2309309661636445
chr4	114371100	114372100	0.6248732854451611
chr4	114371200	114372200	0.6365618492711649
chr4	114371300	114372300	0.07580993663158472
chr4	114371400	114372400	-0.19565341110092024
chr4	114371500	114372500	0.13156004156022866
chr4	114371600	114372600	0.4193283013572126
chr4	114371700	114372700	0.26618301332663924
chr4	114371800	114372800	0.3189576903706371
chr4	114371900	114372900	0.6520434747879128
chr4	114372000	114373000	0.6061736243527093
chr4	114372100	114373100	0.7670605418991147
chr4	114372200	114373200	0.7823087166380027
chr4	114372300	114373300	1.323175689267328
chr4	114372400	114373400	1.5871059932116052
chr4	114372500	114373500	0.6574809972455942
chr4	114372600	114373600	0.4397457129253631
chr4	114372700	114373700	-0.4566429563119837
chr4	114372800	114373800	-0.90277676564558
chr4	114372900	114373900	-1.3223975161657142
chr4	114373000	114374000	-1.4180474187883132
chr4	114373100	114374100	-1.4509105104064093
chr4	114373200	114374200	-1.2847779501230596
chr4	114373300	114374300	-1.1061072510350194
chr4	114373400	114374400	-1.2169338808295929
chr4	114373500	114374500	-0.6952898346985498
chr4	114373600	114374600	-0.7135891085477449
chr4	114373700	114374700	-0.36239733970925386
chr4	114373800	114374800	-0.263397652502192
chr4	114373900	114374900	-0.5223186646479624
chr4	114374000	114375000	-0.266290132077012
chr4	114374100	114375100	-1.1863802958216072
chr4	114374200	114375200	-1.119518881980218
chr4	114374300	114375300	-1.0460289496986546
chr4	114374400	114375400	-0.8251733213869545
chr4	114374500	114375500	-1.562957996416488
chr4	114374600	114375600	-1.443447151252381
chr4	114374700	114375700	-0.8627928432040676
chr4	114374800	114375800	-0.869926881993009
chr4	114374900	114375900	-0.450630077290096
chr4	114375000	114376000	-0.28144266705169013
chr4	114375100	114376100	0.962745537642573
chr4	114375200	114376200	0.736779019253995
chr4	114375300	114376300	0.3295783066585927
chr4	114375400	114376400	0.4558651625176549
chr4	114375500	114376500	0.72372597751792
chr4	114375600	114376600	0.16852203669912472
chr4	114375700	114376700	-0.004609381921276004
chr4	114375800	114376800	0.061409606191669276
chr4	114375900	114376900	-0.03936568240474067
chr4	114376000	114377000	-0.12349883801460709
chr4	114376100	114377100	-0.6057589543123949
chr4	114376200	114377200	-0.09409396960828846
chr4	114376300	114377300	0.4942762229211031
chr4	114376400	114377400	0.3882771117971879
chr4	114376500	114377500	0.8923625141803136
chr4	114376600	114377600	1.2613565766537538
chr4	114376700	114377700	1.2484900968177084
chr4	114376800	114377800	1.0963762604371294
chr4	114376900	114377900	0.7796228129898584
chr4	114377000	114378000	0.792242375624887
chr4	114377100	114378100	0.21846204284425208
chr4	114377200	114378200	-0.001706130393672934
chr4	114377300	114378300	-0.2707876715068422
chr4	114377400	114378400	0.33328197492607303
chr4	114377500	114378500	0.5651720112615073
chr4	114377600	114378600	0.08315879601461401
chr4	114377700	114378700	-0.6020402620184084
chr4	114377800	114378800	-0.9622399581003148
chr4	114377900	114378900	-0.6404789445396396
chr4	114378000	114379000	-0.8204649733966349
chr4	114378100	114379100	-0.3135275658713517
chr4	114378200	114379200	-0.29954482448393954
chr4	114378300	114379300	-0.9101157228226912
chr4	114378400	114379400	-1.2920331955913449
chr4	114378500	114379500	-1.9672783034118044
chr4	114378600	114379600	-1.1076636349665014
chr4	114378700	114379700	-0.6644926050006208
chr4	114378800	114379800	-0.041605299077617314
chr4	114378900	114379900	0.12936695052528724
chr4	114379000	114380000	0.18864948247641647
chr4	114379100	114380100	0.09445834834214864
chr4	114379200	114380200	0.024234629328493188
chr4	114379300	114380300	0.7430887821264412
chr4	114379400	114380400	1.0193500649708385
chr4	114380000	114381000	0.2847002832630736
chr4	114380100	114381100	-0.18642486437684525
chr4	114380200	114381200	-0.8242692121172459
chr4	114380300	114381300	-1.2449135188460054
chr4	114380400	114381400	-1.9541581084206188
chr4	114380500	114381500	-1.7452690064632708
chr4	114380600	114381600	-1.6883416097085295
chr4	114380700	114381700	-1.5282235270400233
chr4	114380800	114381800	-2.15152041875426
chr4	114380900	114381900	-2.7311225476871432
chr4	114381000	114382000	-3.077564364896747
chr4	114381100	114382100	-2.5193326504954063
chr4	114381200	114382200	-2.2894227327696544
chr4	114381300	114382300	-2.2435688695388167
chr4	114381400	114382400	-1.5393995454018403
chr4	114381500	114382500	-1.4695030301984315
chr4	114381600	114382600	-1.3212384411695026
chr4	114381700	114382700	-0.9191370205579406
chr4	114381800	114382800	-0.781600831464635
chr4	114381900	114382900	-0.2742778038854343
chr4	114382000	114383000	0.04931646505286218
chr4	114382100	114383100	-0.025287338490482654
chr4	114382200	114383200	0.2985231882616078
chr4	114382300	114383300	0.3923540589960873
chr4	114382400	114383400	0.2577672307517132
chr4	114382500	114383500	-0.04002306199584693
chr4	114382600	114383600	0.020646200567863496
chr4	114382700	114383700	0.6895389807450549
chr4	114382800	114383800	0.6460118208403656
chr4	114382900	114383900	0.5585718728164761
chr4	114383000	114384000	0.17720978750154717
chr4	114383100	114384100	0.18324564593838602
chr4	114383200	114384200	0.17701511458115407
chr4	114383300	114384300	0.3568318972338089
chr4	114383400	114384400	0.15529238120416208
chr4	114383500	114384500	0.20513796716231106
chr4	114383600	114384600	0.602479916652919
chr4	114383700	114384700	-0.13163760727714352
chr4	114383800	114384800	-0.7691822965825449
chr4	114383900	114384900	-0.3567063298749821
chr4	114384000	114385000	0.622605754760283
chr4	114385100	114386100	0.7669776100997941
chr4	114385200	114386200	0.8958457935878436
chr4	114385300	114386300	0.24610011550282684
chr4	114385400	114386400	0.17172702113054322
chr4	114385500	114386500	-0.5141315875738403
chr4	114385600	114386600	-1.5169213967654414
chr4	114385700	114386700	-1.6242232972798991
chr4	114385800	114386800	-2.089721554247915
chr4	114385900	114386900	-2.11669838838676
chr4	114386000	114387000	-3.0486220699094244
chr4	114386100	114387100	-1.6250785294681498
chr4	114386200	114387200	-1.6690256453902863
chr4	114386300	114387300	-0.96172082374284
chr4	114386400	114387400	-0.8887504961645413
chr4	114386500	114387500	-0.92743995924965
chr4	114386600	114387600	-0.5335735518933483
chr4	114386700	114387700	-0.4089276628398817
chr4	114386800	114387800	-0.5003628127267067
chr4	114386900	114387900	-0.17873346728178485
chr4	114387000	114388000	0.6780594832501439
chr4	114387100	114388100	0.41647946622163307
chr4	114387200	114388200	1.042428907201843
chr4	114387300	114388300	1.1104034463473729
chr4	114387400	114388400	0.8297422046743081
chr4	114387500	114388500	0.9592469253943096
chr4	114387600	114388600	0.897518262023967
chr4	114387700	114388700	0.2667235708030473
chr4	114387800	114388800	-0.1440380553199102
chr4	114387900	114388900	-0.9835761262754494
chr4	114388000	114389000	-1.263998743535827
chr4	114388100	114389100	-1.1419565069703217
chr4	114388200	114389200	-1.5956932403473518
chr4	114388300	114389300	-1.8726721668159558
chr4	114388400	114389400	-1.3746006122701668
chr4	114388500	114389500	-1.0591557431250471
chr4	114388600	114389600	-0.6636894910705345
chr4	114388700	114389700	-0.07888371076131351
chr4	114388800	114389800	0.6520108906612835
chr4	114389800	114390800	-0.1886518639158017
chr4	114389900	114390900	0.8838281650539002
chr4	114390000	114391000	0.7529579085729928
chr4	114390100	114391100	0.07555824059413896
chr4	114390200	114391200	-0.15309024618689498
chr4	114390300	114391300	0.3447951200686599
chr4	114390400	114391400	0.0510842477740512
chr4	114390500	114391500	-0.26735741163726473
chr4	114390600	114391600	-0.517329573217909
chr4	114390700	114391700	-0.71850386594994
chr4	114390800	114391800	-0.3628602031670398
chr4	114390900	114391900	-0.6735456534661934
chr4	114391000	114392000	-0.8855885951374174
chr4	114391100	114392100	-0.9732033678295896
chr4	114391200	114392200	-0.9670550687500884
chr4	114391300	114392300	-1.5223829782080731
chr4	114391400	114392400	-1.5476751886410725
chr4	114391500	114392500	-1.4244212922241242
chr4	114391600	114392600	-1.2463501588388761
chr4	114391700	114392700	-1.150086650108052
chr4	114391800	114392800	-0.7601403657853663
chr4	114391900	114392900	-1.4435159062690104
chr4	114392000	114393000	-1.4662594228957275
chr4	114392100	114393100	-0.3844003516855081
chr4	114392200	114393200	-0.2067633632692049
chr4	114392300	114393300	0.16694517579872878
chr4	114392400	114393400	0.08138925142039402
chr4	114392500	114393500	0.16025851770463506
chr4	114392600	114393600	0.662857355179047
chr4	114392700	114393700	1.066131642134041
chr4	114392800	114393800	0.22326042333709964
chr4	114392900	114393900	0.4895766954716832
chr4	114393000	114394000	1.0903737091485057
chr4	114393100	114394100	0.5610959495633665
chr4	114393200	114394200	0.2852988922664187
chr4	114393300	114394300	0.010133363380323286
chr4	114393400	114394400	-0.09299198960259933
chr4	114393500	114394500	0.26566044722928905
chr4	114393600	114394600	0.19776750832482465
chr4	114393700	114394700	0.17923134229048251
chr4	114393800	114394800	1.1858828398391053
chr4	114393900	114394900	0.8173004264950481
chr4	114394000	114395000	0.35768728522500765
chr4	114394100	114395100	0.518491878836758
chr4	114394200	114395200	0.7125581327505361
chr4	114394300	114395300	0.3634109401661971
chr4	114394400	114395400	0.5635668412893962
chr4	114394500	114395500	0.5597673538611225
chr4	114394600	114395600	-0.4480716643400543
chr4	114394700	114395700	-0.7632317015299377
chr4	114394800	114395800	-1.8322840143965908
chr4	114394900	114395900	-1.3361301253927396
chr4	114395000	114396000	-0.9294486428661907
chr4	114395100	114396100	-1.0210890827552708
chr4	114395200	114396200	-1.0965466135504656
chr4	114395300	114396300	-0.8349085622166873
chr4	114395400	114396400	-1.3808914770662863
chr4	114395500	114396500	-1.0937399790232003
chr4	114395600	114396600	-0.16680308608484187
chr4	114395700	114396700	-0.9774137178317844
chr4	114395800	114396800	-0.26856382953882857
chr4	114395900	114396900	-0.5391879344446265
chr4	114396000	114397000	-0.37256890988671937
chr4	114396100	114397100	-0.6002981885801985
chr4	114396200	114397200	-0.3356821113379998
chr4	114396300	114397300	-0.4251800810405517
chr4	114396400	114397400	0.048794956818528135
chr4	114396500	114397500	-1.1639417899764313
chr4	114396600	114397600	-1.5759392684536382
chr4	114396700	114397700	-0.3727313383910706
chr4	114396800	114397800	-0.5634375569593142
chr4	114396900	114397900	-0.4715106501604448
chr4	114397000	114398000	-0.36824528215211394
chr4	114397100	114398100	0.13702803759385596
chr4	114397200	114398200	-0.37912815532875904
chr4	114397300	114398300	-0.11321652687893036
chr4	114397400	114398400	0.3727246760627297
chr4	114397500	114398500	0.9130262789636
chr4	114397600	114398600	1.168341909045128
chr4	114397700	114398700	1.0980732953201708
chr4	114397800	114398800	0.9457392631771524
chr4	114397900	114398900	0.9917731768355827
chr4	114398000	114399000	0.485325327074434
chr4	114398100	114399100	0.3728347798624797
chr4	114398200	114399200	0.9675784779915564
chr4	114398300	114399300	1.0138484008562376
chr4	114398400	114399400	0.5670303833726129
chr4	114398500	114399500	0.9712813795899918
chr4	114398600	114399600	-0.4587128148416943
chr4	114398700	114399700	-0.8983016194432941
chr4	114398800	114399800	-0.5390993661401993
chr4	114398900	114399900	-0.3806784517391464
chr4	114399000	114400000	-0.3512728264615904
chr4	114399100	114400100	-0.1834588511306014
chr4	114399200	114400200	0.18067745075729616
chr4	114399300	114400300	0.3249192127451868
chr4	114399400	114400400	0.8475827994276971
chr4	114399500	114400500	0.570378082520854
chr4	114399600	114400600	1.4500311829865518
chr4	114399700	114400700	1.4246828963816889
chr4	114399800	114400800	1.4043101382779348
chr4	114399900	114400900	1.3383638008245475
chr4	114400000	114401000	1.576675748978226
chr4	114400100	114401100	1.355339591264458
chr4	114400200	114401200	0.6031969266738941
chr4	114400300	114401300	0.232047989642671
chr4	114400400	114401400	-0.003448683283635331
chr4	114400500	114401500	0.3301893947679237
chr4	114400600	114401600	0.6762609348635039
chr4	114400700	114401700	0.8434531542018547
chr4	114400800	114401800	1.04043741065054
chr4	114400900	114401900	0.4991557769805763
chr4	114401000	114402000	0.2266556040852679
chr4	114401100	114402100	0.3603423016188109
chr4	114401200	114402200	0.7878489338397812
chr4	114401300	114402300	0.6752039732003252
chr4	114401400	114402400	-0.02071916189206915
chr4	114401500	114402500	-0.6508118601082504
chr4	114401600	114402600	-1.129374941581865
chr4	114401700	114402700	-1.8090851644605743
chr4	114401800	114402800	-2.0530240431002467
chr4	114401900	114402900	-1.2111913324567067
chr4	114402000	114403000	-0.8014561468568272
chr4	114403100	114404100	-1.6194299020647756
chr4	114403200	114404200	-1.6914537230008626
chr4	114403300	114404300	-1.57197164572689
chr4	114403400	114404400	-2.1138309413831746
chr4	114403500	114404500	-1.7107900995239285
chr4	114403600	114404600	-2.6574772833023226
chr4	114403700	114404700	-2.600131222295399
chr4	114403800	114404800	-2.9002912710943587
chr4	114403900	114404900	-2.6911259443376943
chr4	114404000	114405000	-3.176407037859079
chr4	114404100	114405100	-2.3804702386821814
chr4	114404200	114405200	-1.7393533991497732
chr4	114404300	114405300	-2.19302008788312
chr4	114404400	114405400	-1.7298042531252673
chr4	114404500	114405500	-1.786197861836096
chr4	114404600	114405600	-0.8415184249861873
chr4	114404700	114405700	-1.2758823740225622
chr4	114404800	114405800	-0.8688487906283628
chr4	114404900	114405900	-0.7924797240255385
chr4	114405000	114406000	0.5701029626245502
chr4	114405100	114406100	0.31247082773931545
chr4	114405200	114406200	-0.07860976055633802
chr4	114405300	114406300	-0.00348480464533438
chr4	114405400	114406400	-1.0929085895544803
chr4	114405500	114406500	-1.2678722626862806
chr4	114405600	114406600	-1.2760509420394948
chr4	114405700	114406700	-1.1533052403872248
chr4	114405800	114406800	-1.4136986765559552
chr4	114405900	114406900	-2.040067348689008
chr4	114407000	114408000	-0.16663892005966005
chr4	114407100	114408100	-0.5546434682350164
chr4	114407200	114408200	-0.10340685267711562
chr4	114407300	114408300	0.03379438238841316
chr4	114407400	114408400	0.6305831939723455
chr4	114407500	114408500	0.6581298207557514
chr4	114407600	114408600	0.6061809677084521
chr4	114407700	114408700	0.363773956663993
chr4	114407800	114408800	0.6208450121315292
chr4	114407900	114408900	0.14544246412191672
chr4	114408000	114409000	-0.08760096290973088
chr4	114408100	114409100	0.4121589731937215
chr4	114408200	114409200	0.5109701044195084
chr4	114408300	114409300	0.5424018305891308
chr4	114408400	114409400	-0.061591774923134474
chr4	114408500	114409500	0.4846913540681746
chr4	114408600	114409600	0.5293715070014486
chr4	114408700	114409700	0.5887292891882816
chr4	114408800	114409800	0.05373177670381734
chr4	114408900	114409900	0.332109283829865
chr4	114409000	114410000	0.8079885852490464
chr4	114409100	114410100	0.32324660744178624
chr4	114409200	114410200	-0.017192283916539413
chr4	114409300	114410300	-0.3835239186101035
chr4	114409400	114410400	-0.10210593042514432
chr4	114409500	114410500	-0.05887684716721282
chr4	114409600	114410600	-0.1211753556957246
chr4	114409700	114410700	-0.5450549117559659
chr4	114409800	114410800	-0.14000461330616892
chr4	114409900	114410900	-0.2329804514487814
chr4	114410000	114411000	0.11005492826323615
chr4	114410100	114411100	0.07226338259511694
chr4	114410200	114411200	0.1466083146100148
chr4	114410300	114411300	0.17166006401291456
chr4	114410400	114411400	0.3993347763679014
chr4	114410500	114411500	0.12948301818157934
chr4	114410600	114411600	0.14435083257192094
chr4	114410700	114411700	1.087871427316066
chr4	114410800	114411800	1.628275774624249
chr4	114410900	114411900	1.5511209817258982
chr4	114411000	114412000	0.5814060207134993
chr4	114411100	114412100	1.4918096365835831
chr4	114411200	114412200	1.6708501500976294
chr4	114411300	114412300	1.6253696853567292
chr4	114411400	114412400	1.4660408255908624
chr4	114411500	114412500	1.4303289575682885
chr4	114411600	114412600	1.438366754153499
chr4	114411700	114412700	1.154272505805729
chr4	114411800	114412800	0.20973295341491974
chr4	114411900	114412900	-0.2063012743951951
chr4	114412000	114413000	-0.48364781439286736
chr4	114412100	114413100	-1.2098092153469644
chr4	114412200	114413200	-1.2293574275853758
chr4	114412300	114413300	-0.8721400414628574
chr4	114412400	114413400	-0.6609682906388156
chr4	114412500	114413500	-0.7452466070677056
chr4	114412600	114413600	-1.0494141503639278
chr4	114412700	114413700	-1.4555708095058648
chr4	114412800	114413800	-1.3096700100680567
chr4	114412900	114413900	-1.0288098794052818
chr4	114413000	114414000	-1.0908066021453682
chr4	114413100	114414100	-0.8958417291840627
chr4	114413200	114414200	-1.0936517334870577
chr4	114413300	114414300	-1.0166192093255888
chr4	114413400	114414400	-1.144115391943787
chr4	114413500	114414500	-0.7916644152868021
chr4	114413600	114414600	-0.7807733759457773
chr4	114413700	114414700	-0.504853460887707
chr4	114413800	114414800	-0.3767164424372362
chr4	114413900	114414900	-0.31263765224005063
chr4	114414000	114415000	0.3459513901144259
chr4	114414100	114415100	0.7319028563852235
chr4	114414200	114415200	0.8378455829492719
chr4	114414300	114415300	0.5229210825963201
chr4	114414400	114415400	1.0745685814071355
chr4	114414500	114415500	0.3345359428557001
chr4	114414600	114415600	0.9689540109353736
chr4	114414700	114415700	1.0821153096325462
chr4	114414800	114415800	1.1504077426685888
chr4	114414900	114415900	1.2357307438979726
chr4	114415000	114416000	1.16664864948735
chr4	114415100	114416100	0.7448085138301291
chr4	114415200	114416200	0.841848573573643
chr4	114415300	114416300	1.0242997273990722
chr4	114415400	114416400	0.16962041349636311
chr4	114415500	114416500	0.7689374111853217
chr4	114415600	114416600	0.04091028489693637
chr4	114415700	114416700	0.17049263148222574
chr4	114415800	114416800	-0.05323472706158671
chr4	114415900	114416900	-0.3541905807672471
chr4	114416000	114417000	-0.6708005517574209
chr4	114416100	114417100	-0.4063690213808294
chr4	114416200	114417200	-0.5121795227527323
chr4	114416300	114417300	-0.8460048214877806
chr4	114416400	114417400	-0.7865824659561262
chr4	114416500	114417500	-0.8652188622946352
chr4	114416600	114417600	-0.5565706970360714
chr4	114416700	114417700	-0.6946588699497395
chr4	114416800	114417800	-0.5628991778357293
chr4	114416900	114417900	-0.0925496016061974
chr4	114417000	114418000	0.24840163345634073
chr4	114417100	114418100	-0.08539036464571557
chr4	114417200	114418200	-0.010170582507184705
chr4	114418900	114419900	-0.6075498370350659
chr4	114419000	114420000	-0.7364842143352877
chr4	114419100	114420100	-0.7921919122022849
chr4	114419200	114420200	-0.6027041468141449
chr4	114419300	114420300	-0.5498408249189976
chr4	114419400	114420400	-0.95054195176565
chr4	114419500	114420500	-0.6924730498747135
chr4	114419600	114420600	-0.5655642622476404
chr4	114419700	114420700	-0.3376270065338018
chr4	114419800	114420800	0.6116661241378765
chr4	114419900	114420900	-0.36872598676962137
chr4	114420000	114421000	-0.5499786145086973
chr4	114420100	114421100	-0.3599554656080235
chr4	114420200	114421200	-0.4515511625260716
chr4	114420300	114421300	-0.3501454466916563
chr4	114420400	114421400	-0.5848070995307223
chr4	114420500	114421500	-0.6972168008154719
chr4	114420600	114421600	-0.14831118306927318
chr4	114420700	114421700	0.15021319910354788
chr4	114420800	114421800	-0.3005252592790024
chr4	114420900	114421900	0.4119356393482442
chr4	114421000	114422000	0.6992303418859372
chr4	114421100	114422100	0.043264249486354406
chr4	114421200	114422200	-0.3181424375611872
chr4	114421300	114422300	-0.9464606351491388
chr4	114421400	114422400	-1.1987794793787845
chr4	114421500	114422500	-0.916265950402772
chr4	114421600	114422600	-1.2840215316183543
chr4	114421700	114422700	-2.066289901743448
chr4	114421800	114422800	-1.9146286372108439
chr4	114421900	114422900	-2.058223101948808
chr4	114422000	114423000	-1.5514459584416758
chr4	114422100	114423100	-0.6755505932939996
chr4	114422200	114423200	-0.5069065847395802
chr4	114422300	114423300	-0.25604852635976283
chr4	114422400	114423400	0.05638436298257201
chr4	114422500	114423500	-0.21442476276735992
chr4	114422600	114423600	-0.3043487258720041
chr4	114422700	114423700	0.1274462929143137
chr4	114422800	114423800	0.14513399235679306
chr4	114422900	114423900	-0.06248717362894676
chr4	114423000	114424000	-0.5045853798287752
chr4	114423100	114424100	-0.5264253477165196
chr4	114423200	114424200	-0.21034776056326532
chr4	114423300	114424300	0.19746376482635425
chr4	114423400	114424400	0.4630191239076821
chr4	114423500	114424500	0.5292015517945112
chr4	114423600	114424600	0.7643749452293119
chr4	114423700	114424700	1.4032256298645214
chr4	114423800	114424800	1.4863307855742651
chr4	114423900	114424900	0.9022885108881421
chr4	114424000	114425000	0.5626088297332609
chr4	114424100	114425100	0.7566188794376995
chr4	114424200	114425200	0.34961812632782624
chr4	114424300	114425300	0.4554419839058589
chr4	114424400	114425400	1.037660272734304
chr4	114425300	114426300	1.1408899136873256
chr4	114426700	114427700	0.5022260138525256
chr4	114426800	114427800	0.31277345758443514
chr4	114426900	114427900	0.9924485563806628
chr4	114427000	114428000	1.2207989118299551
chr4	114427100	114428100	1.3121153454635914
chr4	114427200	114428200	0.8105196917428996
chr4	114427300	114428300	0.4252612772517769
chr4	114427400	114428400	-0.5376227805041709
chr4	114427500	114428500	-0.5009907976070826
chr4	114427600	114428600	-0.4208631804259856
chr4	114427700	114428700	-0.8237538122184481
chr4	114427800	114428800	-0.07577407946081205
chr4	114427900	114428900	-0.5174194005179948
chr4	114428000	114429000	-0.806136028695471
chr4	114428100	114429100	-0.8770686290255013
chr4	114428200	114429200	-0.7811527441243314
chr4	114428300	114429300	-0.8022645919601005
chr4	114428400	114429400	-0.4775846076315826
chr4	114428500	114429500	-0.23501997037289715
chr4	114428600	114429600	0.024924748188568727
chr4	114428700	114429700	0.05208572608218354
chr4	114428800	114429800	-0.9041821162804508
chr4	114428900	114429900	-1.089871618444169
chr4	114429000	114430000	-0.9119222834870907
chr4	114429100	114430100	-1.1923422345288028
chr4	114429200	114430200	-1.2311502003705046
chr4	114429300	114430300	-1.3413627962759818
chr4	114429400	114430400	-0.7834515486009418
chr4	114429500	114430500	-1.022986266498264
chr4	114429600	114430600	-1.667789619449887
chr4	114430200	114431200	-0.5543743267172375
chr4	114430300	114431300	-0.5658028646932768
chr4	114430400	114431400	-0.4457946080206619
chr4	114430500	114431500	-0.21143943214403133
chr4	114430600	114431600	-0.24973503119209625
chr4	114430700	114431700	0.09278525547490454
chr4	114430800	114431800	0.12381821813223196
chr4	114430900	114431900	0.6116788155038972
chr4	114431000	114432000	1.0656788980227136
chr4	114431100	114432100	1.2793478947455967
chr4	114431200	114432200	1.9646423541215308
chr4	114431300	114432300	1.2507436132361385
chr4	114431400	114432400	0.7552680050818502
chr4	114431500	114432500	0.2319480265022185
chr4	114431600	114432600	0.2209890202188135
chr4	114431700	114432700	-0.8486949155373509
chr4	114431800	114432800	-0.9324245081468804
chr4	114431900	114432900	-1.2142233908929063
chr4	114432000	114433000	-1.191565709943623
chr4	114432100	114433100	-1.5087552146321548
chr4	114432200	114433200	-2.641528405895464
chr4	114432300	114433300	-2.01023562595922
chr4	114432400	114433400	-1.6040231071148483
chr4	114432500	114433500	-0.9597231505095132
chr4	114432600	114433600	-0.8051917699325558
chr4	114432700	114433700	0.09430130241175698
chr4	114432800	114433800	-0.01570932570042909
chr4	114432900	114433900	-0.6106062722350503
chr4	114433000	114434000	-0.8820124530882594
chr4	114433100	114434100	-0.9498167081015004
chr4	114433200	114434200	-0.4331111706603793
chr4	114433300	114434300	-0.3614360491200222
chr4	114433400	114434400	-0.4910987361614316
chr4	114433500	114434500	-0.2363440748765205
chr4	114433600	114434600	-0.06838080865957884
chr4	114433700	114434700	0.25756214728113785
chr4	114433800	114434800	0.3558799931328808
chr4	114433900	114434900	1.3465068425768585
chr4	114434000	114435000	1.4860917545958312
chr4	114434100	114435100	1.6340214871996028
chr4	114434200	114435200	1.6182763170819818
chr4	114434300	114435300	1.8082259679580144
chr4	114434400	114435400	2.142977647186951
chr4	114434500	114435500	1.7160463035872606
chr4	114434600	114435600	1.425295106677045
chr4	114435400	114436400	0.5297205117931632
chr4	114435500	114436500	0.059297379971420525
chr4	114435600	114436600	-0.3655006764834193
chr4	114435700	114436700	0.05012945294294832
chr4	114435800	114436800	-0.6306285531487336
chr4	114435900	114436900	-0.06994317063900041
chr4	114436000	114437000	0.08857006744643263
chr4	114436100	114437100	0.4508648367787834
chr4	114436200	114437200	0.4130864597304292
chr4	114436300	114437300	-0.4743594917842701
chr4	114436400	114437400	-0.7711792054303489
chr4	114436500	114437500	-0.3454448168357037
chr4	114436600	114437600	0.07876638154830032
chr4	114436700	114437700	-0.7934849484900051
chr4	114436800	114437800	-0.17556038152941442
chr4	114437900	114438900	1.0195285265317944
chr4	114438000	114439000	1.3353779254214482
chr4	114438100	114439100	1.2439203052635086
chr4	114438200	114439200	1.2849703989806593
chr4	114438300	114439300	1.2024127719127329
chr4	114438400	114439400	1.052684523927679
chr4	114438500	114439500	0.8312763419283776
chr4	114438600	114439600	0.8927130945712994
chr4	114438700	114439700	0.4530185506371071
chr4	114438800	114439800	0.7364761880437977
chr4	114438900	114439900	0.2767286492081648
chr4	114439000	114440000	0.2315497339106337
chr4	114439100	114440100	0.444366297029567
chr4	114439200	114440200	0.9504982464484608
chr4	114439300	114440300	0.8727419333750684
chr4	114439400	114440400	0.6188475014398187
chr4	114439500	114440500	0.9790668256600432
chr4	114439600	114440600	0.6788132289797945
chr4	114440700	114441700	0.6452382057990703
chr4	114440800	114441800	0.5110785453073288
chr4	114440900	114441900	0.5677748155485186
chr4	114441000	114442000	0.45324489081444014
chr4	114441100	114442100	1.7835013759178502
chr4	114441200	114442200	2.213998689289835
chr4	114441300	114442300	2.682936242124529
chr4	114441400	114442400	2.4477983816291755
chr4	114441500	114442500	1.969031833902933
chr4	114441600	114442600	2.0138030879657167
chr4	114441700	114442700	1.3094977862290518
chr4	114441800	114442800	1.4988171610300696
chr4	114441900	114442900	1.2461259587041147
chr4	114442000	114443000	0.9745951047807594
chr4	114442100	114443100	0.7509235835179358
chr4	114442200	114443200	0.7302771062795892
chr4	114442300	114443300	0.8345432882517791
chr4	114442400	114443400	0.6583663569582696
chr4	114442500	114443500	0.7484508702638415
chr4	114442600	114443600	-0.11046435212397754
chr4	114442700	114443700	-0.4506860972979174
chr4	114442800	114443800	-0.7716362764647503
chr4	114442900	114443900	-0.8733635273087951
chr4	114443000	114444000	-0.821321617251027
chr4	114443100	114444100	-1.0504411248463712
chr4	114443200	114444200	-1.3570880886815784
chr4	114443300	114444300	-1.5164608121527698
chr4	114443400	114444400	-1.3892126508425746
chr4	114443500	114444500	-1.8679945836785965
chr4	114444100	114445100	0.09939403271175334
chr4	114444200	114445200	0.04612020549345472
chr4	114444300	114445300	0.104890583218695
chr4	114444400	114445400	0.4416563262557293
chr4	114444500	114445500	0.41637102649137603
chr4	114444600	114445600	1.1400098925635271
chr4	114444700	114445700	1.1027753301859062
chr4	114444800	114445800	1.1354187186078777
chr4	114444900	114445900	1.1098591496981165
chr4	114445000	114446000	0.9564388030790479
chr4	114445100	114446100	0.9695764816185451
chr4	114445200	114446200	1.0089307305173218
chr4	114445300	114446300	0.9497585389831248
chr4	114445400	114446400	0.8981676488312417
chr4	114445500	114446500	1.1082541283964145
chr4	114445600	114446600	0.4078150592693233
chr4	114445700	114446700	0.5688762544758015
chr4	114445800	114446800	0.9337716917181484
chr4	114445900	114446900	0.9077942026785968
chr4	114447000	114448000	1.0905079935544935
chr4	114447100	114448100	0.7408018018760401
chr4	114447200	114448200	1.0461463101366009
chr4	114447300	114448300	1.2658185601835517
chr4	114448100	114449100	0.04782805106681106
chr4	114448200	114449200	0.03880714864479582
chr4	114448300	114449300	0.042627775090812836
chr4	114448400	114449400	-0.10214597515719682
chr4	114448500	114449500	-0.26641679081450137
chr4	114448600	114449600	-0.5594858822980465
chr4	114448700	114449700	-0.6899736528981295
chr4	114448800	114449800	-1.2419880941434909
chr4	114448900	114449900	-1.1997455417049647
chr4	114449000	114450000	-0.8164985697412672
chr4	114449100	114450100	-1.7500111385232413
chr4	114449200	114450200	-1.7461198134586942
chr4	114450400	114451400	-3.1609498902717674
chr4	114450500	114451500	-2.2714459695249043
chr4	114450600	114451600	-2.545914125001451
chr4	114450700	114451700	-2.431307287428981
chr4	114450800	114451800	-2.159710018066117
chr4	114450900	114451900	-2.1998661831753634
chr4	114451000	114452000	-2.1669004695722314
chr4	114451100	114452100	-2.816683565896571
chr4	114451200	114452200	-2.8583307085261267
chr4	114451300	114452300	-2.255214333338276
chr4	114451400	114452400	-2.577901401118412
chr4	114451500	114452500	-2.5412315643945425
chr4	114451600	114452600	-2.213219776775945
chr4	114451700	114452700	-2.3012764388568097
chr4	114451800	114452800	-2.7338115032676704
chr4	114451900	114452900	-2.53832419605517
chr4	114452000	114453000	-2.647076000814145
chr4	114452100	114453100	-1.8099999017783968
chr4	114452200	114453200	-1.2178055322863872
chr4	114452300	114453300	-1.2496160050744929
chr4	114452400	114453400	-1.28067350281859
chr4	114452500	114453500	-2.1065513612735725
chr4	114452600	114453600	-2.3196153650453604
chr4	114452700	114453700	-1.4847232930369003
chr4	114452800	114453800	-1.4025015829346001
chr4	114452900	114453900	-1.3729689932318592
chr4	114453000	114454000	-1.2029415312132863
chr4	114453100	114454100	-0.973664265874274
chr4	114453200	114454200	-1.1059061089901148
chr4	114453300	114454300	-1.1300759809130871
chr4	114453400	114454400	-0.7758889167188238
chr4	114453500	114454500	0.2116354180910479
chr4	114453600	114454600	0.6083540084943804
chr4	114453700	114454700	0.08510473882756307
chr4	114455100	114456100	-1.7168904851627944
chr4	114455200	114456200	-2.2793585044432887
chr4	114455300	114456300	-2.3873679611607392
chr4	114455400	114456400	-2.5032118437136464
chr4	114455500	114456500	-2.621269731175609
chr4	114455600	114456600	-2.584072073812938
chr4	114455700	114456700	-2.5392851042620586
chr4	114455800	114456800	-2.0198421712794645
chr4	114455900	114456900	-0.8107098233518206
chr4	114457300	114458300	-1.613572897103315
chr4	114457400	114458400	-0.908578550937762
chr4	114457500	114458500	-1.155660241554511
chr4	114457600	114458600	-1.1115601373370454
chr4	114458300	114459300	0.4402637715134646
chr4	114458400	114459400	0.8623265806479281
chr4	114458500	114459500	1.0210880777236486
chr4	114458600	114459600	0.6918805600477985
chr4	114458700	114459700	0.613724994511035
chr4	114458800	114459800	0.7782561579599235
chr4	114458900	114459900	0.39613795674745134
chr4	114459000	114460000	0.3406830176337009
chr4	114459100	114460100	0.32251952443733123
chr4	114459200	114460200	0.7151216875233686
chr4	114459300	114460300	0.7913238248904503
chr4	114459400	114460400	0.37515245448312906
chr4	114459500	114460500	0.2115052631292253
chr4	114460600	114461600	1.2375703004875234
chr4	114460700	114461700	1.0402332864654211
chr4	114460800	114461800	1.0407244157237936
chr4	114460900	114461900	0.3427759139080361
chr4	114461000	114462000	-0.10695206425908564
chr4	114461100	114462100	0.6466502546828184
chr4	114461200	114462200	1.20375969592149
chr4	114461300	114462300	1.1837327873347658
chr4	114461400	114462400	1.1628697407116768
chr4	114461500	114462500	0.9041730071161672
chr4	114461600	114462600	0.3206076212844687
chr4	114461700	114462700	0.31584054426735103
chr4	114461800	114462800	0.39846061853785003
chr4	114461900	114462900	0.9102517288663872
chr4	114463500	114464500	0.7811762645222923
chr4	114463600	114464600	1.226305773878681
chr4	114463700	114464700	1.8298751699668767
chr4	114463800	114464800	1.6820509431773514
chr4	114463900	114464900	1.2624999330990154
chr4	114464000	114465000	1.8129841375506128
chr4	114464100	114465100	0.93038937976591
chr4	114464200	114465200	1.0701915292038986
chr4	114464300	114465300	0.582082053903631
chr4	114465400	114466400	-1.2913149479168864
chr4	114465500	114466500	-1.3503629867486366
chr4	114465600	114466600	-1.4962125241052058
chr4	114465700	114466700	-1.582846379000066
chr4	114465800	114466800	-1.4227652079233666
chr4	114465900	114466900	-1.5485445478609845
chr4	114466000	114467000	-0.9949644156486015
chr4	114466100	114467100	-0.4445507693569357
chr4	114467300	114468300	0.2000910735067492
chr4	114467400	114468400	0.4131327816106409
chr4	114467500	114468500	0.3640661473337892
chr4	114467600	114468600	0.37423606483477867
chr4	114467700	114468700	0.3948638423742376
chr4	114467800	114468800	0.2289645245051999
chr4	114468700	114469700	1.1620107294496655
chr4	114468800	114469800	0.8171758945693358
chr4	114468900	114469900	0.8085678852514235
chr4	114469000	114470000	1.0228362717315571
chr4	114469100	114470100	1.957448991825672
chr4	114469200	114470200	2.4526976361341624
chr4	114469300	114470300	2.3048011640654256
chr4	114469400	114470400	2.2095020175127504
chr4	114469500	114470500	1.9672818994835544
chr4	114469600	114470600	1.5433739248564449
chr4	114469700	114470700	2.012653866307833
chr4	114469800	114470800	2.084319552884964
chr4	114469900	114470900	2.0790357978466583
chr4	114470000	114471000	1.678097916558989
chr4	114470100	114471100	1.1834113065911278
chr4	114470200	114471200	0.5100570263440275
chr4	114470300	114471300	1.003633459580438
chr4	114470400	114471400	1.6519410664430114
chr4	114470500	114471500	1.8118212585232736
chr4	114470600	114471600	1.6916223594872122
chr4	114470700	114471700	1.1812506793326996
chr4	114470800	114471800	1.2068067634733899
chr4	114470900	114471900	1.5502877331429572
chr4	114471000	114472000	1.5986155743580863
chr4	114471100	114472100	1.3507128213538406
chr4	114471200	114472200	1.6630453941067525
chr4	114471300	114472300	1.3926177665646622
chr4	114471400	114472400	-0.037269730856348576
chr4	114471500	114472500	0.4399038186898329
chr4	114471600	114472600	0.5420370937408248
chr4	114471700	114472700	1.2359954639688089
chr4	114471800	114472800	1.6840599726092442
chr4	114471900	114472900	1.6219564606215162
chr4	114472000	114473000	1.9257676099010452
chr4	114472100	114473100	1.84870133766361
chr4	114472200	114473200	1.7584773916289165
chr4	114472300	114473300	1.5304408862224008
chr4	114472400	114473400	1.8340696855949568
chr4	114472500	114473500	1.2272101819292087
chr4	114472600	114473600	1.2141878704585969
chr4	114472700	114473700	1.5904255946548125
chr4	114472800	114473800	1.1384913453501235
chr4	114472900	114473900	1.0103688309900771
chr4	114473000	114474000	0.3229202497226027
chr4	114473100	114474100	0.2512727823841613
chr4	114473200	114474200	-0.09374735363161134
chr4	114474400	114475400	0.32410760828733826
chr4	114474500	114475500	0.6473170540931492
chr4	114474600	114475600	-0.05362028757621564
chr4	114474700	114475700	-0.5652579613265825
chr4	114474800	114475800	-0.11767670087735885
chr4	114474900	114475900	0.038402206153473735
chr4	114475000	114476000	-0.21093281279435477
chr4	114475100	114476100	-0.35086886229139563
chr4	114475200	114476200	-0.28322587736073523
chr4	114475300	114476300	-0.025012168226306367
chr4	114475400	114476400	0.4968982806363014
chr4	114477000	114478000	-0.8628476987784358
chr4	114477100	114478100	-0.6755172965017863
chr4	114477200	114478200	0.2211329057561761
chr4	114477300	114478300	0.6526589561360244
chr4	114477400	114478400	0.7249544494293333
chr4	114477500	114478500	0.4014348453044397
chr4	114477600	114478600	0.12415913287240544
chr4	114477700	114478700	0.7587809635609366
chr4	114477800	114478800	0.7920324453289822
chr4	114477900	114478900	0.9521300784109276
chr4	114478000	114479000	0.9547533130944559
chr4	114478100	114479100	1.0779063010595724
chr4	114478200	114479200	0.28477898333742263
chr4	114478300	114479300	-0.08752133576775611
chr4	114478400	114479400	-0.1781395574974796
chr4	114478500	114479500	0.19176828407522714
chr4	114478600	114479600	1.1269384560994968
chr4	114478700	114479700	1.0356173176170742
chr4	114478800	114479800	1.0485898354508598
chr4	114479300	114480300	0.5865075076622751
chr4	114479400	114480400	0.6007772370249468
chr4	114479500	114480500	0.38757252528779945
chr4	114479600	114480600	0.4022085151395012
chr4	114479700	114480700	0.44216109131362
chr4	114479800	114480800	0.2484618904933902
chr4	114479900	114480900	-0.00044964708670478166
chr4	114480000	114481000	-0.6887914976754409
chr4	114480100	114481100	-1.8294523040898027
chr4	114480200	114481200	-2.3121380973117653
chr4	114480300	114481300	-2.0953898253317345
chr4	114480400	114481400	-2.4050728067493394
chr4	114480500	114481500	-2.2722328037637896
chr4	114480600	114481600	-4.1550818078882985
chr4	114480700	114481700	-6.143953272571018
chr4	114480800	114481800	-5.711661741276831
chr4	114480900	114481900	-5.5992681953637415
chr4	114481000	114482000	-5.02576556007465
chr4	114481100	114482100	-4.619481742663592
chr4	114481200	114482200	-4.2661013355554624
chr4	114481300	114482300	-4.500469687811737
chr4	114481400	114482400	-4.471485690565097
chr4	114481500	114482500	-5.015885905083527
chr4	114484300	114485300	1.4146426901826137
chr4	114484400	114485400	0.9489278570114296
chr4	114484500	114485500	0.8938042732817004
chr4	114484600	114485600	0.8408319280355644
chr4	114484700	114485700	0.8577531160281905
chr4	114484800	114485800	0.9191673546599234
chr4	114484900	114485900	0.9495793194137444
chr4	114485000	114486000	0.2503446076768164
chr4	114487100	114488100	1.6535280794457532
chr4	114487200	114488200	2.2324064310654426
chr4	114487300	114488300	2.187319567942811
chr4	114487400	114488400	2.348376539226112
chr4	114487500	114488500	2.0422384524447823
chr4	114487600	114488600	2.053886285803209
chr4	114487700	114488700	1.9797843099250845
chr4	114487800	114488800	2.166569112431988
chr4	114487900	114488900	2.0500039202523017
chr4	114488000	114489000	2.0857488986782053
chr4	114488100	114489100	1.5086497961171292
chr4	114490400	114491400	1.0713173671819805
chr4	114490500	114491500	1.2103067324104404
chr4	114490600	114491600	1.400391128229247
chr4	114490700	114491700	1.5032727152626846
chr4	114490800	114491800	1.4466112907687567
chr4	114490900	114491900	1.4580798353161497
chr4	114491000	114492000	1.5822322906378694
chr4	114491100	114492100	1.8022386834325348
chr4	114491200	114492200	2.085277639326607
chr4	114491300	114492300	2.014763666910268
chr4	114491400	114492400	1.7972666650420166
chr4	114491500	114492500	1.3929320361224824
chr4	114491600	114492600	1.150459463567198
chr4	114491700	114492700	0.7585101345961318
chr4	114491800	114492800	1.2337964912871482
chr4	114491900	114492900	1.3112583443254069
chr4	114492000	114493000	1.0955744557788945
chr4	114492100	114493100	0.8037009490551551
chr4	114492200	114493200	0.5799276020048674
chr4	114492300	114493300	0.3762687139718756
chr4	114492400	114493400	0.4905402408745521
chr4	114492500	114493500	0.7063799282372719
chr4	114492600	114493600	0.6967932302210738
chr4	114492700	114493700	0.7330399579257059
chr4	114492800	114493800	1.1860708757068834
chr4	114492900	114493900	1.1332711146489172
chr4	114493000	114494000	1.1530878234688875
chr4	114495400	114496400	0.6926603872731142
chr4	114495500	114496500	1.2659402186553554
chr4	114495600	114496600	0.5424184248305435
chr4	114495700	114496700	0.05306158590462663
chr4	114495800	114496800	0.16339947541790936
chr4	114495900	114496900	0.2794120343201621
chr4	114496000	114497000	0.26947328413535
chr4	114496100	114497100	0.6273584756994927
chr4	114496200	114497200	0.2355178438815389
chr4	114496300	114497300	0.10637408534954156
chr4	114496400	114497400	-0.3552122720190316
chr4	114496500	114497500	-0.6884181754356316
chr4	114496600	114497600	-0.10022502589682787
chr4	114496700	114497700	0.011899193692076029
chr4	114496800	114497800	0.06462142161004014
chr4	114496900	114497900	0.6303455187441893
chr4	114497000	114498000	0.27655702039054203
chr4	114497100	114498100	-0.05842971737317398
chr4	114497200	114498200	0.6149731445516792
chr4	114497300	114498300	0.5989174173662263
chr4	114497400	114498400	0.8042527533767193
chr4	114497500	114498500	1.1670803180505729
chr4	114497600	114498600	0.9565267608615056
chr4	114497700	114498700	0.527996104500313
chr4	114497800	114498800	0.8904663123023024
chr4	114497900	114498900	0.10207951570571147
chr4	114498000	114499000	0.17444517954731523
chr4	114498100	114499100	0.3911970527115806
chr4	114498200	114499200	0.029992973245949562
chr4	114498300	114499300	0.006131479277110582
chr4	114498400	114499400	0.39245200963951177
chr4	114498500	114499500	0.07142328889242812
chr4	114498600	114499600	-0.8329627031668929
chr4	114498800	114499800	-0.9391569826559268
chr4	114498900	114499900	-0.6980825442144134
chr4	114499000	114500000	-0.2767158144115709
chr4	114499100	114500100	-0.24873642156175524
chr4	114499200	114500200	-0.4708373732031143
chr4	114499300	114500300	-0.7073100967662228
chr4	114499400	114500400	-1.1183441988053564
chr4	114499500	114500500	-1.2002194951907417
chr4	114499600	114500600	-0.6196920272833697
chr4	114499700	114500700	-0.970534145862277
chr4	114499800	114500800	-0.5427369442864964
chr4	114499900	114500900	-0.4171088039599955
chr4	114500000	114501000	-0.876910316081218
chr4	114500100	114501100	-0.7432252277837527
chr4	114500200	114501200	0.2531593579757077
chr4	114500300	114501300	0.4666258067290785
chr4	114500400	114501400	1.2023345691467355
chr4	114500500	114501500	1.7674198238825651
chr4	114500600	114501600	1.866875052835548
chr4	114500700	114501700	1.717126926575464
chr4	114500800	114501800	1.4708133534744272
chr4	114500900	114501900	1.5699279103003516
chr4	114501000	114502000	2.204196797530628
chr4	114501100	114502100	2.233875102671582
chr4	114501200	114502200	1.786497957032958
chr4	114501300	114502300	1.1752677519478891
chr4	114501400	114502400	0.5353828831587446
chr4	114501500	114502500	-0.06644815207174858
chr4	114501600	114502600	0.1367464812992649
chr4	114501700	114502700	0.4716204274982003
chr4	114501800	114502800	0.08081564449055656
chr4	114501900	114502900	0.05785213250714976
chr4	114502000	114503000	0.3566752594230765
chr4	114502100	114503100	-0.487770700705175
chr4	114502200	114503200	-0.7639956494026607
chr4	114502300	114503300	0.26539892155142186
chr4	114502400	114503400	1.0930746548306909
chr4	114502500	114503500	0.9038301157142868
chr4	114502600	114503600	0.4679216280208937
chr4	114502700	114503700	0.5120030392100444
chr4	114502800	114503800	1.0532395735462996
chr4	114502900	114503900	0.6256155175543585
chr4	114503000	114504000	0.1927493251729324
chr4	114503100	114504100	0.8333151477772571
chr4	114503200	114504200	0.6844031999899257
chr4	114503300	114504300	-0.5164169574533313
chr4	114503400	114504400	-0.8548116607066619
chr4	114503500	114504500	-0.6415109967020279
chr4	114503600	114504600	-1.210269121988612
chr4	114503700	114504700	-1.099566676831042
chr4	114503800	114504800	-0.9132455783770558
chr4	114503900	114504900	-1.2092085397420087
chr4	114504000	114505000	-1.3717263651627143
chr4	114504100	114505100	-1.906178301722064
chr4	114504200	114505200	-1.9275370694880751
chr4	114504300	114505300	-0.8356980703509554
chr4	114504400	114505400	-1.1199754226234673
chr4	114504500	114505500	-0.7534454432882134
chr4	114504600	114505600	0.07580746428541613
chr4	114504700	114505700	0.3525920602041249
chr4	114504800	114505800	0.38059108157405264
chr4	114504900	114505900	0.8449486944515291
chr4	114505000	114506000	0.916609294208634
chr4	114505100	114506100	0.7630811364010054
chr4	114505200	114506200	0.6261434998377724
chr4	114505300	114506300	0.35501550771173424
chr4	114505400	114506400	0.4256575085281708
chr4	114505500	114506500	0.3805517127412885
chr4	114505600	114506600	0.6549688957306135
chr4	114505700	114506700	-0.006040615007202564
chr4	114505800	114506800	-0.8802794860320058
chr4	114505900	114506900	-0.8079044115053211
chr4	114506000	114507000	-1.159004740757284
chr4	114506100	114507100	-0.8796708670922364
chr4	114506200	114507200	-1.2773763312619617
chr4	114506300	114507300	-1.7165212888168329
chr4	114506400	114507400	-1.5474794029607186
chr4	114506500	114507500	-1.6320045175438005
chr4	114506600	114507600	-1.979346769463036
chr4	114506700	114507700	-1.6911831996264477
chr4	114506800	114507800	-0.9997527845283108
chr4	114506900	114507900	-1.6327660059049296
chr4	114507000	114508000	-1.4500445184661968
chr4	114507100	114508100	-1.1570084592461982
chr4	114507200	114508200	-0.2898440899846396
chr4	114507300	114508300	0.2391555325468805
chr4	114507400	114508400	0.33164709610650045
chr4	114507500	114508500	0.6712979280972956
chr4	114507600	114508600	0.7410177925833625
chr4	114507700	114508700	0.4549750453121419
chr4	114507800	114508800	0.4037050276541154
chr4	114507900	114508900	0.8501092468564717
chr4	114508000	114509000	0.5741242198710744
chr4	114508100	114509100	0.8746778347676821
chr4	114508200	114509200	0.7778668676976196
chr4	114508300	114509300	0.6693220674182683
chr4	114508400	114509400	0.7822443581026007
chr4	114508500	114509500	0.4291946679763132
chr4	114508600	114509600	0.4679571462251236
chr4	114508700	114509700	0.6677901476997171
chr4	114508800	114509800	0.5164533459489143
chr4	114508900	114509900	0.4313663455985717
chr4	114509000	114510000	0.6985964609517457
chr4	114509100	114510100	-0.0865634556856801
chr4	114509200	114510200	-0.3823165620700919
chr4	114509300	114510300	-0.014278999831182044
chr4	114509400	114510400	-0.2636083300775435
chr4	114509500	114510500	-0.2499804539362189
chr4	114509600	114510600	-0.5478658042584509
chr4	114509700	114510700	-0.5240619226486766
chr4	114509800	114510800	-0.3633905431611919
chr4	114509900	114510900	0.2181163631623024
chr4	114510000	114511000	0.24149900243834915
chr4	114510100	114511100	0.9479853346986477
chr4	114510200	114511200	0.7690888924046757
chr4	114510300	114511300	0.7789951089248991
chr4	114510400	114511400	0.6979531958632877
chr4	114510500	114511500	0.19295976774792212
chr4	114510600	114511600	0.0007369637634614055
chr4	114510700	114511700	0.09855519363725232
chr4	114510800	114511800	0.018622017478106257
chr4	114510900	114511900	-0.3731359392617147
chr4	114511000	114512000	-0.32214352081151615
chr4	114511100	114512100	-0.777243216809582
chr4	114511200	114512200	-0.6220520673844888
chr4	114511300	114512300	-0.9705565585933936
chr4	114511400	114512400	-1.1896916863125877
chr4	114511500	114512500	-1.5930496041948494
chr4	114511600	114512600	-1.2303791781383342
chr4	114511700	114512700	-0.4702419515655081
chr4	114511800	114512800	-0.5809247606820852
chr4	114511900	114512900	-0.5780251978995294
chr4	114512000	114513000	-0.4621010825511866
chr4	114512100	114513100	-0.6483883590790587
chr4	114512200	114513200	-0.6237777259239707
chr4	114512300	114513300	-0.8066474637523392
chr4	114512400	114513400	-0.6334001265859819
chr4	114512900	114513900	-1.633642570259607
chr4	114513000	114514000	-0.9390611851933384
chr4	114513100	114514100	-0.8319238297223628
chr4	114513200	114514200	-0.8381370796610308
chr4	114513300	114514300	-0.8206054164608572
chr4	114513400	114514400	-0.8369247408794441
chr4	114513500	114514500	-0.8886342301127309
chr4	114513600	114514600	-1.4934248898160638
chr4	114513700	114514700	-1.528318682770686
chr4	114513800	114514800	-1.4929749022477965
chr4	114513900	114514900	-0.7646876427829715
chr4	114514000	114515000	-0.9318048676166877
chr4	114514100	114515100	-0.317665684585511
chr4	114514200	114515200	0.047999707561909716
chr4	114514300	114515300	0.14950170141960695
chr4	114515400	114516400	-2.767333960771212
chr4	114515500	114516500	-4.054152857312356
chr4	114515600	114516600	-4.0459854077270965
chr4	114515700	114516700	-3.591199027529096
chr4	114516600	114517600	-4.0694768697547214
chr4	114516700	114517700	-4.025130298993648
chr4	114516800	114517800	-3.452163290258864
chr4	114516900	114517900	-3.0742811096154616
chr4	114517000	114518000	-2.7188243525926
chr4	114517100	114518100	-1.4895092357969582
chr4	114518200	114519200	-0.5018672315216774
chr4	114518300	114519300	-0.7426000351053886
chr4	114518400	114519400	-0.7638935303856746
chr4	114518500	114519500	-1.1168001204505025
chr4	114518600	114519600	-1.0516358279876616
chr4	114518700	114519700	-0.7655924825683018
chr4	114518800	114519800	-1.001888956650004
chr4	114518900	114519900	-0.9274448858739226
chr4	114519000	114520000	-0.675547700907105
chr4	114519100	114520100	-1.132414948999414
chr4	114519200	114520200	-1.1963760988232846
chr4	114519300	114520300	-0.9527529293239138
chr4	114519400	114520400	-1.341105394460684
chr4	114519500	114520500	-0.910992283068758
chr4	114519600	114520600	-1.1487533440165396
chr4	114521300	114522300	-1.1790483175377977
chr4	114521400	114522400	-1.2959198908509169
chr4	114521500	114522500	-1.5582581077205109
chr4	114521600	114522600	-1.6131450822039537
chr4	114521700	114522700	-1.58008589324792
chr4	114521800	114522800	-2.209832669821356
chr4	114521900	114522900	-1.925517265279375
chr4	114522000	114523000	-1.30123783473749
chr4	114522100	114523100	-1.3392300610503898
chr4	114522200	114523200	-1.6775912396438497
chr4	114522300	114523300	-1.2309472304193705
chr4	114522400	114523400	-1.1960198224499607
chr4	114524000	114525000	-3.1634542424117313
chr4	114524100	114525100	-3.585666017508724
chr4	114524200	114525200	-3.9751986888708895
chr4	114524300	114525300	-4.367802131996982
chr4	114524400	114525400	-4.246409744672913
chr4	114525600	114526600	-0.8990309921032552
chr4	114525700	114526700	-0.9631837481633784
chr4	114525800	114526800	-0.413578880448748
chr4	114525900	114526900	-0.14074940796283286
chr4	114526000	114527000	-0.4275943066291295
chr4	114526100	114527100	0.042454922834557374
chr4	114526200	114527200	-0.9097133672313794
chr4	114526300	114527300	-0.6846071179573868
chr4	114526400	114527400	-0.8580717743428874
chr4	114526500	114527500	-0.6345596615785342
chr4	114526600	114527600	-1.2109019770383838
chr4	114526700	114527700	-1.5070428848787605
chr4	114526800	114527800	-1.4766200497975368
chr4	114526900	114527900	-1.4815609160196752
chr4	114527000	114528000	-1.031351480592312
chr4	114527100	114528100	-1.0240963365519675
chr4	114527200	114528200	-0.01942178563010016
chr4	114527300	114528300	-0.09881368498483434
chr4	114527400	114528400	0.10594621431292922
chr4	114528000	114529000	0.8540875177726969
chr4	114528100	114529100	0.6980584233785397
chr4	114528200	114529200	0.7109589372279289
chr4	114528300	114529300	1.2026616940296777
chr4	114529300	114530300	-2.2233431869055447
chr4	114529400	114530400	-2.234641950811348
chr4	114529500	114530500	-1.9794766442495475
chr4	114529600	114530600	-2.061020313771988
chr4	114529700	114530700	-2.173477105058528
chr4	114529800	114530800	-2.0425800737129536
chr4	114529900	114530900	-1.623194416856489
chr4	114530000	114531000	-0.7214706720848976
chr4	114530100	114531100	-1.6447659704256743
chr4	114530200	114531200	-1.7543623888494362
chr4	114530300	114531300	-0.9687070077878576
chr4	114530400	114531400	-0.6359072750653939
chr4	114530500	114531500	-1.2661270544393002
chr4	114530600	114531600	-1.1101430936431704
chr4	114530700	114531700	-0.5313932906992005
chr4	114530800	114531800	-0.4639624703133498
chr4	114530900	114531900	-1.440434678439754
chr4	114531000	114532000	-1.7869203795501665
chr4	114531100	114532100	-1.2616637039031495
chr4	114531200	114532200	-0.3837472720167005
chr4	114531300	114532300	-0.459894256089191
chr4	114533100	114534100	-0.007147081895675569
chr4	114533200	114534200	-0.7218731790122104
chr4	114533300	114534300	-0.7326578228229639
chr4	114533400	114534400	-0.16335846181841698
chr4	114533500	114534500	-1.0987691040915724
chr4	114533600	114534600	-0.8271283216313959
chr4	114533700	114534700	-0.5116638891376569
chr4	114533800	114534800	-0.6791166004111746
chr4	114533900	114534900	-1.2832632236467962
chr4	114534000	114535000	-1.4328304725500907
chr4	114534100	114535100	-1.166472200667621
chr4	114534200	114535200	-1.1999478156805348
chr4	114534300	114535300	-0.9265616951103599
chr4	114534400	114535400	-1.1831935224909358
chr4	114534500	114535500	-0.47385282163911996
chr4	114534600	114535600	-0.7959274252575053
chr4	114534700	114535700	-1.32190729068975
chr4	114534800	114535800	-1.0347180604119584
chr4	114534900	114535900	-0.2416237993075321
chr4	114535000	114536000	-0.8212725624778796
chr4	114535100	114536100	-0.9130002627227802
chr4	114535200	114536200	-0.2749970315830433
chr4	114535300	114536300	-0.07343954542012167
chr4	114535400	114536400	0.06943088636589279
chr4	114535500	114536500	0.15848225322225953
chr4	114535600	114536600	-0.8987614877781882
chr4	114535700	114536700	-0.778226097690452
chr4	114535800	114536800	-1.1197165822538029
chr4	114535900	114536900	-0.6771286557314541
chr4	114536000	114537000	-0.48242976989614855
chr4	114536100	114537100	-0.4798634150031298
chr4	114536200	114537200	-0.6168651175165286
chr4	114536300	114537300	-0.7045000370007932
chr4	114536400	114537400	-0.6391062041819505
chr4	114536500	114537500	-1.0433261228362338
chr4	114536600	114537600	-0.15709495284414976
chr4	114536700	114537700	0.09694579750375468
chr4	114536800	114537800	0.8640137108594312
chr4	114536900	114537900	0.3427355509742324
chr4	114537000	114538000	0.415665500626871
chr4	114537100	114538100	0.3144613489663999
chr4	114537200	114538200	0.3067598087303573
chr4	114537300	114538300	-0.3963954846606393
chr4	114537400	114538400	-0.6864604140404361
chr4	114537500	114538500	-0.4573070645440666
chr4	114537600	114538600	-0.3861090459923485
chr4	114537700	114538700	-0.6365567457385495
chr4	114537800	114538800	-1.3840217445279914
chr4	114537900	114538900	-1.433063082196087
chr4	114538000	114539000	-1.3833329213677712
chr4	114538100	114539100	-1.1582508494571346
chr4	114538200	114539200	-0.9700244326579248
chr4	114540000	114541000	-1.6178123105659665
chr4	114540100	114541100	-1.375713922999937
chr4	114540200	114541200	-2.2362019779906595
chr4	114540300	114541300	-2.1599163588531107
chr4	114540400	114541400	-2.1655442961453355
chr4	114540500	114541500	-2.448563519611947
chr4	114540600	114541600	-2.8436533904652035
chr4	114540700	114541700	-2.4197735611876507
chr4	114540800	114541800	-2.705810097529345
chr4	114540900	114541900	-2.3067218939954905
chr4	114541000	114542000	-2.632568015067333
chr4	114541100	114542100	-3.1583750867629754
chr4	114541200	114542200	-2.2811214453219235
chr4	114541300	114542300	-2.4321716384935765
chr4	114541400	114542400	-2.2183918071675146
chr4	114541500	114542500	-2.300311318017463
chr4	114541600	114542600	-1.406146288515573
chr4	114541700	114542700	-1.3879731546865233
chr4	114541800	114542800	-1.0558527223607572
chr4	114541900	114542900	-1.4522271380233336
chr4	114542000	114543000	-1.0206328701246734
chr4	114542100	114543100	-0.8472173997635202
chr4	114542200	114543200	-0.8303796493526
chr4	114542300	114543300	-0.9517463617757718
chr4	114542400	114543400	-1.2874189433264354
chr4	114542500	114543500	-0.8714397064372816
chr4	114542600	114543600	-1.5929234035758864
chr4	114542700	114543700	-2.1090351606846363
chr4	114542800	114543800	-1.9331730448414275
chr4	114542900	114543900	-1.2673800084230775
chr4	114543000	114544000	-1.8952930562301098
chr4	114543100	114544100	-1.8742570980716635
chr4	114543200	114544200	-1.7830215777750087
chr4	114543300	114544300	-1.2779082473523424
chr4	114543400	114544400	-0.8341888872471527
chr4	114543500	114544500	-0.8298923728194274
chr4	114543600	114544600	-0.8143223859111581
chr4	114543700	114544700	-0.02837031066251002
chr4	114543800	114544800	-0.04761991455750838
chr4	114543900	114544900	-0.01730134069362387
chr4	114544000	114545000	0.4271350678441211
chr4	114544100	114545100	0.6907153989403282
chr4	114544200	114545200	0.5925898171977396
chr4	114544300	114545300	0.7017298735039611
chr4	114544400	114545400	0.4694497523667504
chr4	114544500	114545500	0.057877451596320385
chr4	114544600	114545600	0.7757093776312414
chr4	114544700	114545700	0.4151225084105033
chr4	114544800	114545800	0.4806446095077748
chr4	114544900	114545900	0.4920986907787768
chr4	114545000	114546000	0.6557573622404234
chr4	114545100	114546100	0.3321630433484233
chr4	114545200	114546200	0.4999954776601202
chr4	114545300	114546300	0.6124684977461473
chr4	114545400	114546400	0.44937633433706137
chr4	114545500	114546500	0.6273286592028813
chr4	114545600	114546600	-0.2488514266969225
chr4	114545700	114546700	-0.5522358515304931
chr4	114545800	114546800	-0.3401682858760732
chr4	114545900	114546900	-1.1430380972239682
chr4	114546000	114547000	-0.9956495583711903
chr4	114546100	114547100	-0.542210329782608
chr4	114546200	114547200	-0.7677630184584238
chr4	114546300	114547300	-1.4223925924082332
chr4	114546400	114547400	-1.1746589120878894
chr4	114546500	114547500	-0.6571640325468894
chr4	114546600	114547600	-0.13614401597033607
chr4	114546700	114547700	-0.29008729192073485
chr4	114546800	114547800	-0.3084203797585609
chr4	114546900	114547900	0.32016912998689345
chr4	114547000	114548000	0.2270280000175718
chr4	114547100	114548100	-0.41775554454152297
chr4	114547200	114548200	-0.7428624528420159
chr4	114547300	114548300	-0.6052807576191356
chr4	114547400	114548400	-1.1959734326368725
chr4	114547500	114548500	-2.1334984945902566
chr4	114547600	114548600	-2.2598136016792947
chr4	114547700	114548700	-1.86303230998238
chr4	114547800	114548800	-1.6310499683163262
chr4	114547900	114548900	-1.7333891977025546
chr4	114548000	114549000	-2.066780016271663
chr4	114548100	114549100	-0.9309260491298104
chr4	114548200	114549200	-0.9952251598589382
chr4	114548300	114549300	-0.3987379233014329
chr4	114548400	114549400	-0.4079823171534289
chr4	114548500	114549500	-0.1573599294431948
chr4	114548600	114549600	-0.23967238552294545
chr4	114548700	114549700	-0.17666045565405605
chr4	114548800	114549800	-1.0424938706821478
chr4	114548900	114549900	-1.3508946513648508
chr4	114549000	114550000	-1.2914130519473088
chr4	114549100	114550100	-2.4523242580443045
chr4	114549200	114550200	-1.8833742819491075
chr4	114549300	114550300	-2.71536110108912
chr4	114549400	114550400	-1.7773526247416382
chr4	114549500	114550500	-1.6114196775784964
chr4	114549600	114550600	-1.5604355380232846
chr4	114549700	114550700	-1.5071482005694912
chr4	114549800	114550800	-1.5658049830349734
chr4	114549900	114550900	-1.3522559806686938
chr4	114550000	114551000	-0.7540329779265494
chr4	114550100	114551100	0.3410347650447553
chr4	114550200	114551200	0.4223123127810284
chr4	114550300	114551300	0.7500049562462988
chr4	114550400	114551400	0.33983465403337776
chr4	114550500	114551500	0.6229841845886571
chr4	114550600	114551600	0.2007916508759336
chr4	114550700	114551700	-0.029831286892352926
chr4	114550800	114551800	0.4239960128300504
chr4	114550900	114551900	0.7793670520612443
chr4	114551000	114552000	0.2808226862927335
chr4	114551100	114552100	-0.7360664086311263
chr4	114551200	114552200	-0.9545523474980494
chr4	114551300	114552300	-0.9201733916165672
chr4	114551400	114552400	-1.065171031210632
chr4	114551500	114552500	-1.575997893197548
chr4	114551600	114552600	-1.0865236437739023
chr4	114551700	114552700	-1.1053165366430275
chr4	114551800	114552800	-1.048583277520035
chr4	114551900	114552900	-1.6635075950781353
chr4	114552000	114553000	-2.013099381990723
chr4	114552100	114553100	-2.114240041571642
chr4	114552200	114553200	-2.1558884148244
chr4	114552300	114553300	-1.4089698746245738
chr4	114552400	114553400	-1.3383900216866842
chr4	114552500	114553500	-1.8712596061396256
chr4	114554400	114555400	0.40602170253395226
chr4	114554500	114555500	0.3033370721619182
chr4	114554600	114555600	0.218337225234982
chr4	114554700	114555700	0.3984463726942977
chr4	114554800	114555800	0.5957497208809448
chr4	114554900	114555900	1.08366422201638
chr4	114555000	114556000	1.1089400003073626
chr4	114555100	114556100	0.7836251673013371
chr4	114555200	114556200	0.3267949081235747
chr4	114555300	114556300	-0.978172090163404
chr4	114555400	114556400	-0.1054226216064642
chr4	114555500	114556500	-0.1747855977828963
chr4	114556600	114557600	-0.5281655955935629
chr4	114556700	114557700	-0.5881729426162716
chr4	114556800	114557800	-0.600729799835995
chr4	114556900	114557900	-1.0014897704784136
chr4	114557000	114558000	-1.0026951548685472
chr4	114557100	114558100	-1.0802896337461063
chr4	114557200	114558200	-0.5558439955410527
chr4	114557300	114558300	-0.5618026450717283
chr4	114557400	114558400	-0.8026647437751784
chr4	114557500	114558500	-0.5602549566837156
chr4	114557600	114558600	-0.8746977280357813
chr4	114557700	114558700	-1.6508646777059417
chr4	114557800	114558800	-1.5262372199714542
chr4	114557900	114558900	-1.2925437660711914
chr4	114558000	114559000	-0.9778371620819393
chr4	114558100	114559100	-1.313841153198852
chr4	114558200	114559200	-1.6190874297729791
chr4	114558300	114559300	-1.5994779091697828
chr4	114558400	114559400	-1.192776449080258
chr4	114558500	114559500	-1.4580663115749561
chr4	114558600	114559600	-0.7553769911013363
chr4	114558700	114559700	-0.1755387444981085
chr4	114558800	114559800	-0.33660159233904635
chr4	114558900	114559900	-0.11744930828005296
chr4	114559000	114560000	-0.2079135501304536
chr4	114559100	114560100	0.18056214704769072
chr4	114559200	114560200	0.4360194150389157
chr4	114559300	114560300	0.5289753854952233
chr4	114559400	114560400	0.5093121336436032
chr4	114559500	114560500	0.7591569930997313
chr4	114559600	114560600	0.5710746635632515
chr4	114559700	114560700	0.4851967277428835
chr4	114559800	114560800	0.6650269395911721
chr4	114559900	114560900	0.6333485431990395
chr4	114560000	114561000	0.6583251729623646
chr4	114560100	114561100	1.0170700620404245
chr4	114560200	114561200	1.1269706001952084
chr4	114560300	114561300	0.6797100430634225
chr4	114560400	114561400	0.4284012804760912
chr4	114560500	114561500	-0.4944668369799303
chr4	114560600	114561600	-1.1015600803140757
chr4	114560700	114561700	-0.5550390900953569
chr4	114560800	114561800	-0.6095744937031433
chr4	114560900	114561900	-0.9400774402322624
chr4	114561000	114562000	-1.006212345510153
chr4	114561100	114562100	-1.0942713046030208
chr4	114561200	114562200	-0.8216135912812373
chr4	114561300	114562300	-0.11131015115644002
chr4	114561400	114562400	0.4789548421499799
chr4	114561500	114562500	1.0632314265321825
chr4	114561600	114562600	1.2397008525774564
chr4	114561700	114562700	1.1979949333221809
chr4	114561800	114562800	1.6254732577282294
chr4	114561900	114562900	2.070846607952929
chr4	114562000	114563000	1.9975856262389013
chr4	114562100	114563100	1.5579352943731803
chr4	114562200	114563200	1.419819143510396
chr4	114562300	114563300	1.5684282462765775
chr4	114562400	114563400	1.09457415295553
chr4	114562500	114563500	0.7580578859058282
chr4	114562600	114563600	1.1030640041016535
chr4	114562700	114563700	1.2117288504314163
chr4	114562800	114563800	1.0832706493653388
chr4	114562900	114563900	1.4112288674534774
chr4	114563000	114564000	1.6589862337603163
chr4	114563100	114564100	1.9950993300456263
chr4	114563200	114564200	1.7749942154966458
chr4	114563300	114564300	0.8533335322240421
chr4	114563400	114564400	0.3831919460674311
chr4	114563500	114564500	0.6065168573311291
chr4	114563600	114564600	0.5446125309525454
chr4	114563700	114564700	0.4557988542628194
chr4	114563800	114564800	-0.27438788682631
chr4	114563900	114564900	-0.6882929045468594
chr4	114564000	114565000	-1.091275400945263
chr4	114564100	114565100	-0.9107122891016348
chr4	114564200	114565200	-0.483517216492391
chr4	114564300	114565300	-0.5433491495223461
chr4	114564400	114565400	0.30172108670819137
chr4	114564500	114565500	0.7632069661515585
chr4	114564600	114565600	0.8010692907419309
chr4	114564700	114565700	0.3238002287012278
chr4	114564800	114565800	1.0551864184573894
chr4	114564900	114565900	1.158790349107705
chr4	114565000	114566000	1.602982515724335
chr4	114565100	114566100	2.060960373009449
chr4	114565200	114566200	0.8951522660949711
chr4	114565300	114566300	1.3444663403151564
chr4	114565400	114566400	0.8181198876983291
chr4	114565500	114566500	0.5738883357553294
chr4	114565600	114566600	0.8969007276218607
chr4	114565700	114566700	1.2461901610872932
chr4	114565800	114566800	0.6116026854101737
chr4	114565900	114566900	0.9620842667121274
chr4	114566000	114567000	0.5754142923552424
chr4	114566100	114567100	-0.13309601492333525
chr4	114566200	114567200	0.3379497333608768
chr4	114566300	114567300	-0.14537456697149714
chr4	114566400	114567400	-0.17147599108416928
chr4	114566500	114567500	-0.1770764743102694
chr4	114566600	114567600	-0.4026984665886717
chr4	114566700	114567700	-0.5436886188231926
chr4	114566800	114567800	-0.3867162341881728
chr4	114566900	114567900	-1.1689144240202551
chr4	114567000	114568000	-1.2818722702271341
chr4	114567100	114568100	-1.1189502904043287
chr4	114567200	114568200	-0.8087484469656844
chr4	114567300	114568300	-0.30410611533271364
chr4	114567400	114568400	-0.2428283795310341
chr4	114567500	114568500	-0.18409131314325106
chr4	114567600	114568600	-0.1591046301851907
chr4	114567700	114568700	0.4049036557029213
chr4	114567800	114568800	0.15271766693503988
chr4	114567900	114568900	-0.5332100590623007
chr4	114568000	114569000	0.051919077142964246
chr4	114568100	114569100	-0.0815742484991007
chr4	114568200	114569200	-0.3789915585780363
chr4	114568300	114569300	-0.9020061530898972
chr4	114568400	114569400	-1.253920778737781
chr4	114568500	114569500	-1.5406336469551265
chr4	114568600	114569600	-2.034811589488719
chr4	114568700	114569700	-2.8190542944640926
chr4	114568800	114569800	-2.047124246480794
chr4	114568900	114569900	-1.256312765526575
chr4	114569000	114570000	-1.1374116058657955
chr4	114570100	114571100	-1.4286303043299151
chr4	114570200	114571200	-1.007107234459639
chr4	114570300	114571300	-0.8815998008237583
chr4	114570400	114571400	-0.8506705928719257
chr4	114570500	114571500	-0.697937267889084
chr4	114570600	114571600	-0.4608025110642861
chr4	114570700	114571700	-0.23073948768434216
chr4	114570800	114571800	0.4740495029369217
chr4	114570900	114571900	0.7948566706675234
chr4	114571000	114572000	0.2312540005789808
chr4	114571100	114572100	0.1800204957709707
chr4	114571200	114572200	0.29854269737537314
chr4	114571300	114572300	0.30138449786278304
chr4	114571400	114572400	0.3321037183500558
chr4	114571500	114572500	0.6432951956714535
chr4	114571600	114572600	0.3791202488194341
chr4	114571700	114572700	1.3515810786545797
chr4	114571800	114572800	0.806361606818229
chr4	114571900	114572900	0.6710745248409774
chr4	114572000	114573000	1.3843159832011986
chr4	114572100	114573100	1.0618787634457032
chr4	114572200	114573200	0.7141272177172271
chr4	114572300	114573300	0.4733404670671201
chr4	114572400	114573400	0.6283811324715759
chr4	114572500	114573500	0.5447366622442386
chr4	114572600	114573600	0.7929931395267473
chr4	114572700	114573700	0.14999577740445527
chr4	114572800	114573800	0.13216949391417815
chr4	114572900	114573900	0.14792913531509186
chr4	114573000	114574000	0.15165052759189773
chr4	114573100	114574100	0.22487748373505745
chr4	114573200	114574200	-0.2119308949419
chr4	114573300	114574300	0.15030410256755025
chr4	114573400	114574400	0.7690971806566365
chr4	114573500	114574500	0.492521233956402
chr4	114573600	114574600	0.18476509389197604
chr4	114573700	114574700	-0.3078473663813966
chr4	114573800	114574800	0.03225831612083925
chr4	114573900	114574900	0.008961308162010965
chr4	114574000	114575000	-0.30679114385330014
chr4	114574100	114575100	-0.3188434498985119
chr4	114574200	114575200	0.6258498207824282
chr4	114574300	114575300	0.06679911512022986
chr4	114574400	114575400	-0.4217958608291732
chr4	114574500	114575500	-0.7471728141375648
chr4	114574600	114575600	-0.4571690021462356
chr4	114574700	114575700	-0.07382657315052177
chr4	114574800	114575800	0.2117548739952176
chr4	114574900	114575900	0.16285705494537653
chr4	114575000	114576000	0.22037558905133403
chr4	114575100	114576100	0.45025179474449656
chr4	114575200	114576200	-0.2466549406766892
chr4	114575300	114576300	-0.1315231560560889
chr4	114575400	114576400	-0.7461396061804982
chr4	114575500	114576500	-0.5023089170747856
chr4	114575600	114576600	-0.7601104579393786
chr4	114575700	114576700	-0.8496976542930571
chr4	114575800	114576800	-1.0586818621189409
chr4	114575900	114576900	-1.075747744677016
chr4	114576000	114577000	-0.9719936379378401
chr4	114576100	114577100	-0.8640595947004296
chr4	114576200	114577200	-0.6904968131024996
chr4	114576300	114577300	-0.6616127212931329
chr4	114576400	114577400	-0.03678061276854548
chr4	114576500	114577500	-0.15971373972172392
chr4	114576600	114577600	-0.26604374514319706
chr4	114576700	114577700	0.08340711508957155
chr4	114576800	114577800	-0.03798865003614881
chr4	114576900	114577900	-0.28354377046877577
chr4	114577000	114578000	-1.1284244113300292
chr4	114577100	114578100	-1.3267015276405751
chr4	114577200	114578200	-1.5265487926093024
chr4	114577300	114578300	-1.2782828653141045
chr4	114577400	114578400	-1.6245705625982307
chr4	114577500	114578500	-1.5610660264486165
chr4	114577600	114578600	-1.855008055338999
chr4	114577700	114578700	-2.1443566816731043
chr4	114577800	114578800	-2.088712625708157
chr4	114577900	114578900	-2.055400998200821
chr4	114578000	114579000	-1.7036366575058328
chr4	114578100	114579100	-2.063913687490705
chr4	114578200	114579200	-1.6058903262552748
chr4	114578300	114579300	-1.3301034445629438
chr4	114578400	114579400	-1.3822459265819755
chr4	114578500	114579500	-1.25447777313625
chr4	114578600	114579600	-0.5234219871417203
chr4	114578700	114579700	-0.7825938027472725
chr4	114578800	114579800	-0.7820526625735608
chr4	114578900	114579900	-0.33309807490934723
chr4	114579000	114580000	0.18740951693612234
chr4	114579100	114580100	0.6663421719085972
chr4	114579200	114580200	-0.13175465828121458
chr4	114579600	114580600	-0.4172593197329068
chr4	114579700	114580700	0.17189788008441118
chr4	114579800	114580800	0.12930310112100496
chr4	114579900	114580900	-0.2989348754479028
chr4	114580000	114581000	-0.8631424379028338
chr4	114580100	114581100	-1.667431769477704
chr4	114580200	114581200	-1.3704557910688897
chr4	114580300	114581300	-1.1307630899284116
chr4	114580400	114581400	-1.3055262401846597
chr4	114580500	114581500	-1.4267765235342498
chr4	114580600	114581600	-1.3722172568311009
chr4	114580700	114581700	-1.8550027652715928
chr4	114580800	114581800	-1.7563239517968992
chr4	114580900	114581900	-1.4589087927207682
chr4	114581000	114582000	-0.7229488750505936
chr4	114581100	114582100	0.20567194895096794
chr4	114581200	114582200	0.6697996696147515
chr4	114581300	114582300	0.4377893827483513
chr4	114581400	114582400	1.2182253090498902
chr4	114581500	114582500	0.8834426790325473
chr4	114581600	114582600	1.6350309595107215
chr4	114581700	114582700	1.4388454587686383
chr4	114581800	114582800	1.4151939294782845
chr4	114581900	114582900	1.4826857572429186
chr4	114582000	114583000	0.7305250257455459
chr4	114582100	114583100	1.288523225968667
chr4	114582200	114583200	1.1105384368352442
chr4	114582300	114583300	1.5660741796479618
chr4	114582400	114583400	1.0396427122491962
chr4	114582500	114583500	1.0720230791972711
chr4	114582600	114583600	0.23008104319298894
chr4	114582700	114583700	0.28966274988565194
chr4	114582800	114583800	-0.29086240214345804
chr4	114582900	114583900	-0.9059706381199296
chr4	114583000	114584000	-0.5253317678696393
chr4	114583100	114584100	-1.1450560735097222
chr4	114583200	114584200	-0.8886140317058946
chr4	114583300	114584300	-1.6195750163855678
chr4	114583400	114584400	-1.6294284750745804
chr4	114583500	114584500	-1.9825120349719751
chr4	114583600	114584600	-2.0702890304584667
chr4	114583700	114584700	-1.9598324696515688
chr4	114583800	114584800	-1.6512837508405525
chr4	114583900	114584900	-1.6881108355160868
chr4	114584000	114585000	-1.2621161125624072
chr4	114584100	114585100	-1.224988416828018
chr4	114584200	114585200	-0.7233670086043971
chr4	114584300	114585300	-0.6469341244530404
chr4	114584400	114585400	-0.4777704308425077
chr4	114584500	114585500	0.03434049069403824
chr4	114584600	114585600	0.6018645821603477
chr4	114584700	114585700	0.5733258753380568
chr4	114584800	114585800	0.7570335865580529
chr4	114584900	114585900	1.6179729495066129
chr4	114585000	114586000	1.2223223110948076
chr4	114585100	114586100	0.9150155490053704
chr4	114585200	114586200	0.5031714112342462
chr4	114585300	114586300	1.1145666985760223
chr4	114585400	114586400	1.5125636352263998
chr4	114585500	114586500	1.2519951090920165
chr4	114585600	114586600	1.03699650222617
chr4	114585700	114586700	1.1723163041518607
chr4	114585800	114586800	0.963924922223494
chr4	114585900	114586900	0.5717462535642198
chr4	114586000	114587000	0.4652006356228293
chr4	114586100	114587100	0.8432085470234992
chr4	114586200	114587200	0.6180822500233166
chr4	114586300	114587300	0.3720212112173217
chr4	114592100	114593100	0.4170030751038598
chr4	114592200	114593200	0.5921621218729608
chr4	114592300	114593300	1.180521944752489
chr4	114592400	114593400	0.8408249710221707
chr4	114592500	114593500	0.6764981540120524
chr4	114592600	114593600	0.6088664006944401
chr4	114592700	114593700	0.7471759299226555
chr4	114592800	114593800	0.15883060068866772
chr4	114592900	114593900	0.5391482443747366
chr4	114593000	114594000	0.643368892951028
chr4	114593100	114594100	0.4319842845647721
chr4	114593200	114594200	0.3825631186253407
chr4	114593300	114594300	-1.0096207963903558
chr4	114593400	114594400	0.15805040064839854
chr4	114593500	114594500	0.8377362515680373
chr4	114593600	114594600	0.9489331175908126
chr4	114593700	114594700	0.9016745648335596
chr4	114593800	114594800	1.4475331011257044
chr4	114593900	114594900	1.3624318789422918
chr4	114594000	114595000	1.468351395291123
chr4	114594100	114595100	1.957556401666087
chr4	114594200	114595200	1.9932151064181929
chr4	114594300	114595300	2.178848516321352
chr4	114594400	114595400	1.7622963397386884
chr4	114594500	114595500	1.5323910168778148
chr4	114594600	114595600	1.7055453864344687
chr4	114594700	114595700	2.0124834326396916
chr4	114594800	114595800	1.5303008947505234
chr4	114594900	114595900	1.3497403670604875
chr4	114595600	114596600	-0.9421248991484504
chr4	114595700	114596700	-1.0865088835208356
chr4	114595800	114596800	-1.65148231772238
chr4	114595900	114596900	-1.4312646948510468
chr4	114596000	114597000	-1.3632427524213715
chr4	114596100	114597100	-1.3803208082022589
chr4	114596200	114597200	-1.2011641550780228
chr4	114596300	114597300	-0.795064587847258
chr4	114596400	114597400	-0.9711233903202862
chr4	114596500	114597500	-0.0924108040337755
chr4	114596600	114597600	0.4095077043063705
chr4	114596700	114597700	1.1617855358000586
chr4	114597000	114598000	2.1199822382250764
chr4	114597100	114598100	1.7808519327136485
chr4	114597200	114598200	2.189375978729492
chr4	114597300	114598300	2.152582337735374
chr4	114597400	114598400	2.557067692569099
chr4	114597500	114598500	2.293366695640853
chr4	114597600	114598600	2.3245152437712524
chr4	114597800	114598800	0.6888892523097566
chr4	114597900	114598900	0.6699469684571596
chr4	114598000	114599000	-0.3476724294345799
chr4	114599100	114600100	3.3589480520253683
chr4	114599200	114600200	3.1717823794526776
chr4	114599300	114600300	2.8437672719537237
chr4	114599400	114600400	2.040033823505796
chr4	114599500	114600500	2.0983121302423786
chr4	114599600	114600600	2.214654104471357
chr4	114599700	114600700	1.0194316645830763
chr4	114599800	114600800	0.5176288593241576
chr4	114599900	114600900	0.3432612073091981
chr4	114600000	114601000	1.0747049847804075
chr4	114600100	114601100	0.9183486461149488
chr4	114600200	114601200	1.339587962558601
chr4	114600300	114601300	1.0173590161125359
chr4	114600400	114601400	1.0468668095322156
chr4	114600500	114601500	0.8304890233443616
chr4	114600600	114601600	0.9793128924642158
chr4	114600700	114601700	1.10514400397047
chr4	114600800	114601800	0.9586706680884584
chr4	114600900	114601900	0.9068754531240516
chr4	114601000	114602000	0.9844475595211742
chr4	114601100	114602100	0.3616462575764574
chr4	114601200	114602200	-0.04039535571310595
chr4	114601300	114602300	0.08139133927427239
chr4	114601400	114602400	0.6392065130573035
chr4	114601500	114602500	0.2185228064438085
chr4	114601600	114602600	-0.20414914312483806
chr4	114601700	114602700	0.6220224099568179
chr4	114601800	114602800	1.1718726273244655
chr4	114601900	114602900	1.1300096270497764
chr4	114602000	114603000	1.278973058530796
chr4	114602100	114603100	2.19233962767206
chr4	114602200	114603200	1.6498321122388842
chr4	114602300	114603300	1.434877438836437
chr4	114602400	114603400	0.7061166599734112
chr4	114602500	114603500	1.39745947441116
chr4	114602600	114603600	1.6599296174259732
chr4	114602700	114603700	0.4835161665592455
chr4	114602800	114603800	0.021486739948601504
chr4	114602900	114603900	0.3106234839336052
chr4	114603000	114604000	-0.22735941648556351
chr4	114603100	114604100	-0.4607601189607771
chr4	114603200	114604200	-0.4837320828373637
chr4	114603300	114604300	0.23779300080201304
chr4	114603400	114604400	0.26811233258862
chr4	114604500	114605500	0.6401290860893762
chr4	114604600	114605600	1.6731058001394663
chr4	114604700	114605700	1.5862463512296423
chr4	114604800	114605800	1.6597142073423852
chr4	114604900	114605900	1.8445499097081264
chr4	114605000	114606000	1.380395943313721
chr4	114605100	114606100	2.0544721203808387
chr4	114605200	114606200	1.8864197453690068
chr4	114605300	114606300	1.67572434985525
chr4	114605400	114606400	0.9801787811478564
chr4	114605500	114606500	0.5638510039338189
chr4	114605600	114606600	0.03182778934595898
chr4	114605700	114606700	-0.04284374658659537
chr4	114605800	114606800	0.17207288171699084
chr4	114605900	114606900	-0.2647128956694889
chr4	114606000	114607000	-0.09366475153000557
chr4	114606100	114607100	-0.4394986842189635
chr4	114606200	114607200	-1.2725899189940886
chr4	114606300	114607300	-1.3649705631638227
chr4	114606400	114607400	-0.6301255384367414
chr4	114606500	114607500	-0.4355704496589606
chr4	114606600	114607600	-0.6850753087219087
chr4	114606700	114607700	-0.5544454150781217
chr4	114606800	114607800	-1.157384144164178
chr4	114606900	114607900	-0.791255800570255
chr4	114607000	114608000	-0.619581691643155
chr4	114607100	114608100	-0.914958682481472
chr4	114607200	114608200	-0.4319787808256868
chr4	114607300	114608300	0.1337409627144256
chr4	114607400	114608400	0.1120691492902004
chr4	114607500	114608500	0.17498721622465194
chr4	114607600	114608600	0.09807815340317934
chr4	114607700	114608700	0.2388497190683257
chr4	114607800	114608800	1.308627506117945
chr4	114607900	114608900	1.198398831399343
chr4	114608000	114609000	1.1625499343444248
chr4	114608100	114609100	1.4295307593374884
chr4	114608200	114609200	2.6354923752092687
chr4	114608300	114609300	2.2077355094301594
chr4	114608400	114609400	1.9727927771145697
chr4	114608500	114609500	2.0068820694120304
chr4	114608600	114609600	1.9350626194661888
chr4	114608700	114609700	0.9861269820247222
chr4	114608800	114609800	0.5708660459975142
chr4	114608900	114609900	0.053192630987190265
chr4	114609000	114610000	0.2257292083216485
chr4	114609100	114610100	-0.17824585338948454
chr4	114609200	114610200	-0.6410668720807245
chr4	114609300	114610300	-1.113635880444397
chr4	114609400	114610400	-0.9558079043431272
chr4	114609500	114610500	-0.7951993722905026
chr4	114609600	114610600	-0.6429322139557073
chr4	114609700	114610700	-0.04987227755880242
chr4	114609800	114610800	-0.020714213899507502
chr4	114609900	114610900	0.4210377385812337
chr4	114610000	114611000	0.20504695805313308
chr4	114610100	114611100	0.5513456793635804
chr4	114610200	114611200	0.12256229219833135
chr4	114610300	114611300	0.6463693741563696
chr4	114610400	114611400	0.4940306818819882
chr4	114611500	114612500	0.8155401812773675
chr4	114611600	114612600	0.534059801535532
chr4	114611700	114612700	0.8258750003021083
chr4	114611800	114612800	0.9917407848552882
chr4	114611900	114612900	0.3754469708727116
chr4	114612000	114613000	0.1002806019169909
chr4	114612100	114613100	0.3817985256017693
chr4	114612200	114613200	-0.09726135749985826
chr4	114612300	114613300	-0.11522284781757128
chr4	114612400	114613400	0.3279797878877942
chr4	114612500	114613500	0.08991214305535318
chr4	114612600	114613600	0.3413029805099731
chr4	114612700	114613700	0.4464216959390307
chr4	114612800	114613800	0.47803239011126103
chr4	114612900	114613900	0.7230237749471066
chr4	114613000	114614000	1.0669283265764395
chr4	114613100	114614100	0.7546333895969696
chr4	114613200	114614200	1.3864050496662736
chr4	114613300	114614300	2.046489801145553
chr4	114614900	114615900	-0.8646620137764828
chr4	114615000	114616000	-1.0317122467098296
chr4	114615100	114616100	-1.3193765407799436
chr4	114615200	114616200	-1.298614154111235
chr4	114615300	114616300	-1.1613898593297745
chr4	114615400	114616400	-1.1191047966304102
chr4	114615500	114616500	-0.16754139946490124
chr4	114615600	114616600	-0.030576094498203105
chr4	114615700	114616700	0.1006940623626953
chr4	114615800	114616800	0.7905629291551982
chr4	114615900	114616900	0.6500450977561179
chr4	114616000	114617000	0.6923760888846929
chr4	114616100	114617100	0.9684732340872206
chr4	114616200	114617200	1.1216665803837411
chr4	114616300	114617300	0.7542601775133844
chr4	114616400	114617400	0.8281666791627359
chr4	114616500	114617500	0.6984448712312342
chr4	114616600	114617600	0.3142638756417739
chr4	114616700	114617700	0.2416314572137684
chr4	114616800	114617800	0.1361881224279031
chr4	114616900	114617900	0.3529483399882246
chr4	114617000	114618000	0.6310582811899105
chr4	114617100	114618100	-0.06383214228467585
chr4	114617200	114618200	-0.4410544951162581
chr4	114617300	114618300	-0.40490701996002415
chr4	114617400	114618400	-0.5562939900408495
chr4	114617500	114618500	-0.5468655518144898
chr4	114617600	114618600	-0.5667986893713809
chr4	114617700	114618700	-0.30390097583963305
chr4	114617800	114618800	-0.6716595543394516
chr4	114617900	114618900	-1.0654473345345143
chr4	114618000	114619000	-1.711439335814481
chr4	114618100	114619100	-1.3148109308035556
chr4	114618200	114619200	-2.0794835452313216
chr4	114618300	114619300	-1.3310990151107742
chr4	114618400	114619400	-1.4732621716704866
chr4	114618500	114619500	-1.2456262791909252
chr4	114618600	114619600	-0.7232569818838487
chr4	114618700	114619700	-0.9522033582777956
chr4	114618800	114619800	-1.1349868562573864
chr4	114618900	114619900	-0.6125303408574392
chr4	114619000	114620000	-0.21822583700987866
chr4	114619100	114620100	-0.07054261725669696
chr4	114619200	114620200	0.8001985320404769
chr4	114619300	114620300	0.16381604072673786
chr4	114619400	114620400	0.38089361205373495
chr4	114619500	114620500	0.12962397089904532
chr4	114619600	114620600	-0.37746321329604254
chr4	114619700	114620700	-0.31610627030046146
chr4	114619800	114620800	-0.32980481541654233
chr4	114619900	114620900	-0.4018491026106882
chr4	114620000	114621000	-0.9931088780450041
chr4	114620100	114621100	-1.0634280637972262
chr4	114620200	114621200	-1.6094334436056914
chr4	114620300	114621300	-1.813868265312036
chr4	114620400	114621400	-2.4901254886049147
chr4	114620500	114621500	-2.0652129205170917
chr4	114620600	114621600	-2.4559829578718246
chr4	114620700	114621700	-2.1434565007735427
chr4	114620800	114621800	-1.4711814052211434
chr4	114620900	114621900	-1.74109050591147
chr4	114621000	114622000	-1.4132363760781845
chr4	114621100	114622100	-1.3371376197795777
chr4	114621200	114622200	-0.578821616495172
chr4	114622100	114623100	0.08901905284022593
chr4	114622200	114623200	0.3588867904775686
chr4	114622300	114623300	0.2825099811238714
chr4	114622400	114623400	0.9093423328796107
chr4	114622500	114623500	1.784032496430766
chr4	114622600	114623600	1.785693361871759
chr4	114622700	114623700	2.066110041694789
chr4	114622800	114623800	2.216011113229
chr4	114622900	114623900	2.7992332312953296
chr4	114623000	114624000	2.5160561089852727
chr4	114623100	114624100	2.1301427743598245
chr4	114623200	114624200	1.6985090250297792
chr4	114623300	114624300	2.0674934658768223
chr4	114623400	114624400	1.9250347976893527
chr4	114623500	114624500	1.2601998264638925
chr4	114623600	114624600	1.1177848674895257
chr4	114623700	114624700	0.3919791283575831
chr4	114623800	114624800	0.4188329293493998
chr4	114623900	114624900	0.4219106166861653
chr4	114624000	114625000	0.26087012815840555
chr4	114624100	114625100	-0.3003461143107015
chr4	114624200	114625200	0.03589161586875776
chr4	114624300	114625300	-0.11903350398715665
chr4	114624400	114625400	-0.4907084294333406
chr4	114624500	114625500	-0.709559920448896
chr4	114625600	114626600	-1.6738677108265134
chr4	114625700	114626700	-1.508268697812002
chr4	114625800	114626800	-1.2853901707559343
chr4	114625900	114626900	-1.8573990202460517
chr4	114626000	114627000	-1.8765434143537485
chr4	114626100	114627100	-1.5180838098326106
chr4	114626200	114627200	-0.5129763827294449
chr4	114626300	114627300	-0.4558736368947997
chr4	114627300	114628300	0.8527117530782401
chr4	114627400	114628400	0.8409586885198342
chr4	114627500	114628500	0.7397320086170333
chr4	114627600	114628600	0.5893599208988572
chr4	114627700	114628700	0.34924850460585977
chr4	114628400	114629400	-0.7071582561535449
chr4	114628500	114629500	0.16076681634599854
chr4	114628600	114629600	0.19272356908226151
chr4	114628700	114629700	-0.3009005518465629
chr4	114628800	114629800	-0.32125874890662204
chr4	114628900	114629900	-0.3305812100828688
chr4	114629000	114630000	-0.2792339384208812
chr4	114629100	114630100	0.6666478046748167
chr4	114629200	114630200	0.8783273605620985
chr4	114629300	114630300	0.9491879064875559
chr4	114629700	114630700	-0.8079165189570846
chr4	114629800	114630800	-0.6870508153032538
chr4	114629900	114630900	0.13237526442352454
chr4	114630000	114631000	0.4548413601633058
chr4	114630100	114631100	0.7052843112649468
chr4	114630200	114631200	0.8847803963794058
chr4	114630300	114631300	0.7133768350779209
chr4	114630400	114631400	0.6848784173243032
chr4	114630500	114631500	0.2285446000779108
chr4	114630600	114631600	0.09366230895001068
chr4	114630700	114631700	0.7402940910460808
chr4	114630800	114631800	0.9047653909299772
chr4	114630900	114631900	-0.04362134133409233
chr4	114631000	114632000	-0.586195833314701
chr4	114631100	114632100	-1.0072932020201233
chr4	114631200	114632200	-1.3907813164449758
chr4	114631300	114632300	-1.122349406943719
chr4	114631400	114632400	-1.4138483499206482
chr4	114631500	114632500	-0.4235953838078165
chr4	114631600	114632600	-0.25510321654314305
chr4	114631700	114632700	-0.6772160138991847
chr4	114631800	114632800	-0.8760626655125106
chr4	114631900	114632900	-0.4024991577912687
chr4	114632000	114633000	-0.6389100370868305
chr4	114632100	114633100	-0.8766213259012958
chr4	114632200	114633200	-0.5832425512786314
chr4	114632300	114633300	-1.3239338228840798
chr4	114632400	114633400	-0.7190264032858481
chr4	114632500	114633500	-1.473742891651472
chr4	114632600	114633600	-1.02009577221979
chr4	114632700	114633700	-0.5122119843758283
chr4	114632800	114633800	-0.4132508676299307
chr4	114632900	114633900	0.376330894739252
chr4	114633000	114634000	0.7408784195306618
chr4	114633100	114634100	1.3255304155167131
chr4	114633200	114634200	1.4704779890867667
chr4	114633300	114634300	2.008538191275405
chr4	114633400	114634400	1.5130963342100179
chr4	114633500	114634500	1.6839451591606518
chr4	114633600	114634600	1.003396182433621
chr4	114633700	114634700	0.2711399936004005
chr4	114633800	114634800	-0.035021956484178815
chr4	114633900	114634900	-0.17359681781521946
chr4	114634000	114635000	-0.3813429966504949
chr4	114634100	114635100	-0.8002386747814241
chr4	114634200	114635200	-0.4870348214357435
chr4	114634300	114635300	-0.4754167712050826
chr4	114634400	114635400	0.3745053513467321
chr4	114634500	114635500	0.12753814886116924
chr4	114634600	114635600	0.08712381034432423
chr4	114634700	114635700	0.3159320726491409
chr4	114634800	114635800	0.07028065448257298
chr4	114634900	114635900	-0.4150413954335867
chr4	114635000	114636000	-0.25580686376138506
chr4	114635100	114636100	0.6433080511019414
chr4	114635200	114636200	0.7350664917067673
chr4	114635300	114636300	0.9450141613868488
chr4	114635400	114636400	0.7564029101437307
chr4	114635500	114636500	1.140658605249077
chr4	114635600	114636600	1.6070212998187543
chr4	114635700	114636700	2.1867584296519085
chr4	114635800	114636800	2.3591281797119112
chr4	114635900	114636900	2.4345845438815967
chr4	114636000	114637000	2.4356011413865764
chr4	114636100	114637100	2.050271556839761
chr4	114636200	114637200	1.5617249325549702
chr4	114636300	114637300	1.1147695508135145
chr4	114636400	114637400	1.060193965601506
chr4	114636500	114637500	0.940596457879294
chr4	114636600	114637600	0.9445671918756542
chr4	114636700	114637700	0.5518973838968129
chr4	114636800	114637800	0.8239948131617092
chr4	114636900	114637900	1.3677990077794715
chr4	114637000	114638000	1.5087463814044884
chr4	114637100	114638100	0.7188084160813645
chr4	114637200	114638200	0.9078005468320408
chr4	114637300	114638300	1.7853285780063073
chr4	114637400	114638400	2.140009771940922
chr4	114637500	114638500	2.1332826302138668
chr4	114637600	114638600	2.145206700023957
chr4	114637700	114638700	2.259637552673248
chr4	114637800	114638800	2.006070678810504
chr4	114637900	114638900	1.0174687184295548
chr4	114638000	114639000	1.6481683136709084
chr4	114638100	114639100	2.3378228662520084
chr4	114638200	114639200	2.0019229751988643
chr4	114638300	114639300	1.0167414814908813
chr4	114638400	114639400	0.3722680316175748
chr4	114638500	114639500	0.08917878911800857
chr4	114638600	114639600	0.1616722108083904
chr4	114638700	114639700	-0.04903722389117947
chr4	114638800	114639800	0.06850033633851338
chr4	114638900	114639900	0.384945069103455
chr4	114639000	114640000	-0.12281190136143391
chr4	114639100	114640100	-0.07674259223694246
chr4	114640100	114641100	-0.6062826057518207
chr4	114640200	114641200	-0.6567432590915189
chr4	114640300	114641300	-0.5301607961530783
chr4	114640400	114641400	-0.7141384697105567
chr4	114640500	114641500	-0.1246632271655674
chr4	114640600	114641600	0.017966747248307484
chr4	114640700	114641700	-0.01650887087681399
chr4	114640800	114641800	-0.3284401078829853
chr4	114640900	114641900	-0.3531322826111979
chr4	114641000	114642000	-0.4697042125054538
chr4	114641100	114642100	-0.44057329235265535
chr4	114641200	114642200	-0.2230973177217627
chr4	114641300	114642300	0.1694815087756676
chr4	114641400	114642400	-0.4491994758000254
chr4	114641500	114642500	-0.7586983599237714
chr4	114641600	114642600	-1.306033331259209
chr4	114641700	114642700	-1.421201628022607
chr4	114641800	114642800	-0.7142762961548553
chr4	114641900	114642900	-0.5344153206838548
chr4	114642000	114643000	-0.04878644023859342
chr4	114642100	114643100	-0.029105966946516355
chr4	114642200	114643200	0.1846585594877762
chr4	114642300	114643300	0.2777451064915455
chr4	114642400	114643400	0.24475315857181001
chr4	114642500	114643500	0.11442329305866432
chr4	114642600	114643600	0.42357381332191146
chr4	114642700	114643700	0.6670927579112674
chr4	114642800	114643800	0.5345257562958571
chr4	114642900	114643900	-0.02366481969148691
chr4	114643000	114644000	-0.7678667202102847
chr4	114643100	114644100	-0.8287818983329073
chr4	114643200	114644200	-1.4110100578161593
chr4	114643300	114644300	-1.4234624173726158
chr4	114643400	114644400	-0.8098339295598845
chr4	114643500	114644500	-0.6076121921456882
chr4	114643600	114644600	-0.1864618600324619
chr4	114643700	114644700	-0.3804839063569178
chr4	114643800	114644800	-0.7581838847799734
chr4	114643900	114644900	-1.4531112728634017
chr4	114644000	114645000	-1.0116837706050015
chr4	114644100	114645100	-0.7435614696689465
chr4	114644200	114645200	-0.5814917191669853
chr4	114644300	114645300	-0.6731240396545639
chr4	114644400	114645400	-1.2084256406155234
chr4	114644500	114645500	-1.6503835893091314
chr4	114644600	114645600	-1.9668511387000336
chr4	114644700	114645700	-2.044673617828303
chr4	114644800	114645800	-1.2847373897009031
chr4	114644900	114645900	0.04151466897362765
chr4	114645000	114646000	-0.3354925165017197
chr4	114645100	114646100	-0.3623767467036284
chr4	114645200	114646200	-0.0494640968780041
chr4	114645300	114646300	0.2434951263134528
chr4	114645400	114646400	0.4194760292388216
chr4	114645500	114646500	0.40589050481986094
chr4	114645600	114646600	0.4619801819453324
chr4	114645700	114646700	0.4439733375799305
chr4	114645800	114646800	-0.19453591559421626
chr4	114645900	114646900	-0.30259998304748564
chr4	114646000	114647000	-0.05999123622796203
chr4	114646100	114647100	-0.30195758058776195
chr4	114646200	114647200	-0.7214811111745383
chr4	114646300	114647300	-1.086407457879996
chr4	114646400	114647400	-0.5499167688322993
chr4	114646500	114647500	-0.3275600641677687
chr4	114646600	114647600	-1.3030054404885183
chr4	114646700	114647700	-1.067421196262266
chr4	114646800	114647800	-0.9869765422257794
chr4	114646900	114647900	-0.803824966425506
chr4	114647000	114648000	-1.1662614807974068
chr4	114647100	114648100	-0.11347044175310605
chr4	114647200	114648200	0.2013777611983612
chr4	114647300	114648300	0.2117134131744353
chr4	114648400	114649400	1.1244144544107637
chr4	114648500	114649500	0.30871881570667353
chr4	114648600	114649600	0.6641393054707213
chr4	114648700	114649700	0.5853437597723895
chr4	114648800	114649800	0.9598515161990172
chr4	114648900	114649900	0.5713026424879311
chr4	114649000	114650000	0.37657377861226854
chr4	114649100	114650100	0.41910849485216295
chr4	114649200	114650200	0.4549243505993661
chr4	114649300	114650300	0.3433329523155681
chr4	114649400	114650400	0.17708626641831196
chr4	114649500	114650500	0.7483282500966121
chr4	114649600	114650600	0.5663682035014721
chr4	114649700	114650700	0.03094992596176128
chr4	114649800	114650800	-0.08514486519248149
chr4	114649900	114650900	-0.6402623867193283
chr4	114650000	114651000	-0.4430180405668177
chr4	114650100	114651100	-0.9007387360938888
chr4	114650200	114651200	-0.7115228014925279
chr4	114650300	114651300	-0.8777226692945433
chr4	114650400	114651400	-0.8642565773221295
chr4	114650500	114651500	-1.1658218170207035
chr4	114650600	114651600	-0.5738895082874688
chr4	114650700	114651700	-1.1761438272493867
chr4	114650800	114651800	-1.1364185004237481
chr4	114650900	114651900	-0.7898079495746126
chr4	114651000	114652000	-1.1940089593847243
chr4	114651100	114652100	-0.3521296118005166
chr4	114651200	114652200	-0.0842838953701866
chr4	114651300	114652300	-0.1430270448601572
chr4	114651400	114652400	0.3305882047838038
chr4	114652400	114653400	0.5266319330666145
chr4	114652500	114653500	0.7728136378287318
chr4	114652600	114653600	0.9278822884964579
chr4	114652700	114653700	1.3166583689179094
chr4	114652800	114653800	1.1241482209309084
chr4	114652900	114653900	0.8879544713887608
chr4	114653000	114654000	0.5801071039560592
chr4	114653100	114654100	0.4491074588122892
chr4	114653200	114654200	1.117417938710192
chr4	114653300	114654300	1.127309326539468
chr4	114653400	114654400	0.7783349215227603
chr4	114653500	114654500	-0.01077882270628829
chr4	114653600	114654600	-0.17355738040277646
chr4	114653700	114654700	-0.3699703316932799
chr4	114653800	114654800	-0.0022652055883403675
chr4	114653900	114654900	0.06175988245220464
chr4	114654000	114655000	0.37954479005439967
chr4	114654100	114655100	0.584618493202516
chr4	114654200	114655200	-0.24697899339657745
chr4	114654300	114655300	0.23149047690033997
chr4	114654400	114655400	0.3793167815493956
chr4	114654500	114655500	0.7045131540946217
chr4	114654600	114655600	0.9378256547534048
chr4	114654700	114655700	0.6326488977150703
chr4	114654800	114655800	0.13342145268668676
chr4	114654900	114655900	0.2343450166789165
chr4	114655000	114656000	0.6975312130869675
chr4	114655100	114656100	0.3650387299540382
chr4	114655200	114656200	1.032181957031425
chr4	114655300	114656300	1.1836938466700708
chr4	114655400	114656400	1.8405524212320743
chr4	114655500	114656500	2.3689024039737903
chr4	114655600	114656600	1.8669309623385928
chr4	114655700	114656700	2.467898273545172
chr4	114655800	114656800	2.4629926731571685
chr4	114655900	114656900	2.741690486005309
chr4	114656000	114657000	2.1257747752138725
chr4	114656100	114657100	2.171414024689463
chr4	114656200	114657200	1.6289866144641634
chr4	114656300	114657300	1.4390463400689346
chr4	114656400	114657400	0.8219207253293234
chr4	114656500	114657500	0.8322190919401206
chr4	114656600	114657600	1.5496365829322594
chr4	114656700	114657700	1.2313851005127805
chr4	114656800	114657800	1.1525097453734687
chr4	114656900	114657900	0.7679973419807313
chr4	114657000	114658000	1.1812421006388445
chr4	114657100	114658100	1.5200981589858047
chr4	114657200	114658200	1.2088895718714328
chr4	114657300	114658300	0.75013771286975
chr4	114657400	114658400	0.8453141376959776
chr4	114657500	114658500	0.5211828549402128
chr4	114657600	114658600	0.5379383286631857
chr4	114657700	114658700	-0.13961973218438656
chr4	114657800	114658800	-0.18508218103241
chr4	114657900	114658900	0.342852309043293
chr4	114658000	114659000	0.06920064507597926
chr4	114658100	114659100	-0.1834728753030365
chr4	114658200	114659200	0.17647996657142848
chr4	114658300	114659300	0.0014841180735242245
chr4	114658400	114659400	-0.3115877582407616
chr4	114658500	114659500	-0.6271909109383164
chr4	114658600	114659600	-1.0018640751281742
chr4	114658700	114659700	-0.5978635146430027
chr4	114658800	114659800	-0.07747574916117522
chr4	114658900	114659900	-1.1445357215086789
chr4	114659000	114660000	-1.0100614554031901
chr4	114659100	114660100	-1.3122178677956409
chr4	114659200	114660200	-1.07027043199967
chr4	114659300	114660300	-0.6722043076887805
chr4	114659400	114660400	-0.7334868321071575
chr4	114659500	114660500	0.04282453767148757
chr4	114659600	114660600	-0.2691434671974007
chr4	114659700	114660700	-0.2071700906587921
chr4	114659800	114660800	-0.6260092479254216
chr4	114659900	114660900	0.18600330255233588
chr4	114660000	114661000	0.0029116466946534055
chr4	114660100	114661100	0.7884149714087225
chr4	114660200	114661200	0.6131298050147501
chr4	114660300	114661300	0.8259587415431103
chr4	114660400	114661400	0.7547948520657968
chr4	114660500	114661500	0.2474362609616079
chr4	114660600	114661600	-0.25210051248751264
chr4	114660700	114661700	0.40557546071893696
chr4	114660800	114661800	0.0714291979140967
chr4	114660900	114661900	-0.3326724513492352
chr4	114661000	114662000	-0.562264805035553
chr4	114661100	114662100	-1.696553768199989
chr4	114661200	114662200	-1.6614632890494927
chr4	114661300	114662300	-1.7688255689215682
chr4	114661400	114662400	-1.6014412064080032
chr4	114661500	114662500	-1.6788922628893066
chr4	114661600	114662600	-1.2133493765440144
chr4	114661700	114662700	-1.574648002468776
chr4	114661800	114662800	-1.2928503860619895
chr4	114663300	114664300	1.090796342036622
chr4	114663400	114664400	1.0658797706259906
chr4	114663500	114664500	1.1747292616352087
chr4	114663600	114664600	1.3840537143594265
chr4	114663700	114664700	1.3363853902558809
chr4	114663800	114664800	1.5100679534469226
chr4	114663900	114664900	1.1036667950796937
chr4	114664000	114665000	1.308417787373628
chr4	114664100	114665100	1.0535014966783551
chr4	114664200	114665200	1.037325289371793
chr4	114664300	114665300	0.6843083239992128
chr4	114664400	114665400	0.8257092388215904
chr4	114664500	114665500	0.6434825206308952
chr4	114664600	114665600	0.15186096066094878
chr4	114664700	114665700	0.4789417690610041
chr4	114664800	114665800	0.5335216760554332
chr4	114664900	114665900	1.5190238408561854
chr4	114665000	114666000	1.0155273248380279
chr4	114665100	114666100	0.706006852949915
chr4	114665200	114666200	0.8937947551190936
chr4	114665300	114666300	0.7892774082229524
chr4	114665400	114666400	0.9308786039672688
chr4	114665500	114666500	0.21157779295956086
chr4	114665600	114666600	0.02716787789215647
chr4	114665700	114666700	-0.9777695303863988
chr4	114665800	114666800	-1.1705429395585856
chr4	114665900	114666900	-1.7481813262576256
chr4	114666000	114667000	-1.1414037343957575
chr4	114666100	114667100	-0.8179302952881633
chr4	114666200	114667200	-1.1375810417295749
chr4	114666300	114667300	-0.9401869059402018
chr4	114666400	114667400	-1.5907689041729118
chr4	114666500	114667500	-1.416690808044964
chr4	114666600	114667600	-1.3264583494061168
chr4	114666700	114667700	-1.3778686507017095
chr4	114666800	114667800	-1.481184756247913
chr4	114666900	114667900	-1.3716157758717136
chr4	114667000	114668000	-1.8445893757386356
chr4	114667100	114668100	-2.0905452293971725
chr4	114667200	114668200	-1.3596752086775177
chr4	114667300	114668300	-1.354741259787544
chr4	114667400	114668400	-0.32632553141993914
chr4	114667500	114668500	-0.2476288039923421
chr4	114667600	114668600	1.0623344249712543
chr4	114667700	114668700	2.157316195881508
chr4	114667800	114668800	2.3710340123247406
chr4	114667900	114668900	2.159014900720745
chr4	114668000	114669000	2.107610195021831
chr4	114668100	114669100	2.1163927631736397
chr4	114668200	114669200	1.725616204521941
chr4	114668300	114669300	1.8923967787846625
chr4	114668400	114669400	1.5855136143901327
chr4	114668500	114669500	2.033284878994897
chr4	114668600	114669600	1.2197466150584877
chr4	114668700	114669700	1.0865200154884418
chr4	114668800	114669800	0.970094611505316
chr4	114668900	114669900	1.0542023677609034
chr4	114669000	114670000	0.9880291534968318
chr4	114670500	114671500	-1.6511575985298057
chr4	114670600	114671600	-1.118846787071633
chr4	114670700	114671700	-0.8896323445763221
chr4	114670800	114671800	-0.5585819131915685
chr4	114670900	114671900	0.059896437120745875
chr4	114671000	114672000	0.05257451989280596
chr4	114671100	114672100	-0.4817508055363537
chr4	114671200	114672200	-0.3929455709807333
chr4	114671300	114672300	0.8267834996554247
chr4	114671400	114672400	0.3253019681981653
chr4	114671500	114672500	1.1419436544534194
chr4	114671600	114672600	0.8853061015319789
chr4	114671700	114672700	1.3153896987818938
chr4	114671800	114672800	0.7391046241383914
chr4	114671900	114672900	0.7818060456178579
chr4	114672000	114673000	0.9420839473262931
chr4	114672100	114673100	1.1797490593207394
chr4	114672200	114673200	0.9512021284313538
chr4	114672300	114673300	0.6897850568462375
chr4	114672400	114673400	-0.07770310335288484
chr4	114672500	114673500	-0.670008507138629
chr4	114672600	114673600	-0.5421560529881938
chr4	114672700	114673700	-0.8992497226176513
chr4	114672800	114673800	-1.251437333367983
chr4	114672900	114673900	-0.9133482483205744
chr4	114673000	114674000	-1.4202820345546658
chr4	114673100	114674100	-2.1273179198304266
chr4	114673200	114674200	-2.316178580671312
chr4	114673300	114674300	-1.895048193240369
chr4	114673400	114674400	-0.9278748339368844
chr4	114673500	114674500	0.017841915993681703
chr4	114673600	114674600	-0.15510909975576287
chr4	114673700	114674700	-0.09853899506570467
chr4	114673800	114674800	0.5101031885936617
chr4	114673900	114674900	-0.1491742113803251
chr4	114674000	114675000	-0.14855978515021775
chr4	114674100	114675100	0.9997417803188972
chr4	114674600	114675600	0.5121172819155709
chr4	114674700	114675700	0.6125925943065756
chr4	114675800	114676800	0.9175033106635824
chr4	114675900	114676900	0.8261464445474562
chr4	114676900	114677900	0.6455578798380601
chr4	114677000	114678000	0.33177736131702085
chr4	114677100	114678100	-0.0561291886276693
chr4	114677200	114678200	0.31544116083703666
chr4	114677300	114678300	0.43060546209288014
chr4	114677400	114678400	1.0654158333038042
chr4	114677500	114678500	1.2610052109974876
chr4	114677600	114678600	0.4749079332846268
chr4	114677700	114678700	0.06560134773974015
chr4	114677800	114678800	-0.433923328310924
chr4	114678500	114679500	-1.854176482385892
chr4	114678600	114679600	-1.7859623381217882
chr4	114678700	114679700	-1.391293382836862
chr4	114678800	114679800	-0.7124396813511459
chr4	114678900	114679900	-0.3800456277224227
chr4	114679000	114680000	-1.3329754126582731
chr4	114679100	114680100	-1.3755397088775292
chr4	114679200	114680200	-1.9560671604274282
chr4	114679300	114680300	-2.2902872041631994
chr4	114679400	114680400	-1.7945105870413698
chr4	114679500	114680500	-1.2190824563303997
chr4	114679600	114680600	-1.2234044320450048
chr4	114679700	114680700	-1.4188102244066607
chr4	114679800	114680800	-2.2093324742647336
chr4	114679900	114680900	-2.6268009019759018
chr4	114681000	114682000	-0.607596171872047
chr4	114681100	114682100	-0.7420721676407066
chr4	114681200	114682200	-0.8631884692725788
chr4	114681300	114682300	-0.3902645182946529
chr4	114681400	114682400	-0.1744569398252677
chr4	114681500	114682500	-0.4627085813972989
chr4	114681600	114682600	-0.0339879571610151
chr4	114681700	114682700	0.37005036117745294
chr4	114681800	114682800	0.9718781221752568
chr4	114681900	114682900	0.6682614294221321
chr4	114682000	114683000	1.3128708410956238
chr4	114682100	114683100	1.2673308713221847
chr4	114682200	114683200	0.9351070566230446
chr4	114682300	114683300	0.32767909170879195
chr4	114682400	114683400	0.7781215151619306
chr4	114682500	114683500	0.8472781250335695
chr4	114682600	114683600	0.3663545183939805
chr4	114682700	114683700	-0.4467570939276429
chr4	114682800	114683800	-0.8505394269151758
chr4	114682900	114683900	-0.8080839829414561
chr4	114683000	114684000	-1.9700638632321459
chr4	114683100	114684100	-1.6300374721694126
chr4	114683200	114684200	-1.518198262621564
chr4	114683300	114684300	-1.7939802259047852
chr4	114683400	114684400	-2.3369361025019955
chr4	114683500	114684500	-2.517683735605181
chr4	114683600	114684600	-2.36972452812378
chr4	114683700	114684700	-1.183097590193338
chr4	114683800	114684800	-1.4387600764867912
chr4	114683900	114684900	-1.6151368947474407
chr4	114684000	114685000	-0.934146912100731
chr4	114684100	114685100	-0.9195936299375514
chr4	114684200	114685200	-1.3475550659528932
chr4	114684300	114685300	-1.3171339410198155
chr4	114684400	114685400	-1.7667783219291255
chr4	114684500	114685500	-0.9437671416367859
chr4	114684600	114685600	-0.4931643348396405
chr4	114684700	114685700	-0.9072813239085192
chr4	114684800	114685800	-1.1882293045872434
chr4	114684900	114685900	-1.128887950471045
chr4	114685000	114686000	-1.0998944647440305
chr4	114685100	114686100	-1.7384229464096592
chr4	114685200	114686200	-1.5040946948140728
chr4	114685300	114686300	-1.2489579910672983
chr4	114685400	114686400	-0.6389335617686654
chr4	114685500	114686500	-0.9279752640004044
chr4	114685600	114686600	-1.0835390012799733
chr4	114685700	114686700	-0.6485475739819003
chr4	114685800	114686800	0.030397781614458327
chr4	114685900	114686900	0.24546731510217165
chr4	114686000	114687000	-0.01629368175137846
chr4	114686100	114687100	0.5881436899251639
chr4	114686200	114687200	0.7457760016101164
chr4	114686300	114687300	0.4005808845267463
chr4	114686400	114687400	0.3877042248889342
chr4	114686500	114687500	-0.09040908501223367
chr4	114686600	114687600	0.08413179297476432
chr4	114686700	114687700	0.10774209702641607
chr4	114686800	114687800	-0.37422179810735423
chr4	114686900	114687900	-1.1676344370305076
chr4	114687000	114688000	-1.0132843189967333
chr4	114687100	114688100	-0.5672933928564491
chr4	114687200	114688200	-0.17550042370585714
chr4	114687300	114688300	-0.4591805548687099
chr4	114687400	114688400	-0.552044828131285
chr4	114687500	114688500	-0.6312357391444264
chr4	114687600	114688600	-0.324695675148235
chr4	114687700	114688700	-0.25969456479199393
chr4	114687800	114688800	-0.21569563010630988
chr4	114687900	114688900	0.6035869901367459
chr4	114688000	114689000	0.5729422685214745
chr4	114688100	114689100	-0.4218820194604982
chr4	114688200	114689200	-0.7093960994319068
chr4	114688300	114689300	0.16950484680224845
chr4	114688400	114689400	-0.9085477570695036
chr4	114688500	114689500	-0.14478820143900076
chr4	114688600	114689600	-1.9160699456462087
chr4	114688700	114689700	-2.2245651432016054
chr4	114688800	114689800	-2.1681015221867392
chr4	114688900	114689900	-2.1681583280261894
chr4	114689000	114690000	-2.0669773374923115
chr4	114689100	114690100	-1.7666364048394156
chr4	114689200	114690200	-1.82170985626274
chr4	114689300	114690300	-1.8868128885045985
chr4	114689400	114690400	-0.7159825725055106
chr4	114689500	114690500	-1.5759526931397916
chr4	114689600	114690600	-0.5302268460376224
chr4	114689700	114690700	-0.20718919768745409
chr4	114689800	114690800	-0.05953881773602305
chr4	114689900	114690900	0.14854387665426033
chr4	114690000	114691000	-0.16964070451723864
chr4	114690100	114691100	0.44760430649780336
chr4	114690200	114691200	1.0771090419943183
chr4	114690300	114691300	0.7179871427195964
chr4	114690400	114691400	0.35602531435414897
chr4	114690500	114691500	0.0509364886286101
chr4	114690600	114691600	0.693220726227808
chr4	114690700	114691700	1.0993851595925228
chr4	114690800	114691800	1.035109225113078
chr4	114690900	114691900	0.6008580028316545
chr4	114691000	114692000	0.5004767231643525
chr4	114691100	114692100	0.1578879077185485
chr4	114691200	114692200	-0.8274415445032322
chr4	114691300	114692300	-0.9482153471032484
chr4	114691400	114692400	-1.0991925685330193
chr4	114691500	114692500	-0.4783431056725378
chr4	114691600	114692600	-0.6956391070269976
chr4	114691700	114692700	-0.8849463970395318
chr4	114691800	114692800	-0.3206769590869193
chr4	114691900	114692900	0.12997200537098094
chr4	114692000	114693000	0.6905478952028955
chr4	114692100	114693100	0.21095519482115727
chr4	114692200	114693200	0.6065210616432231
chr4	114692300	114693300	0.6428129918215777
chr4	114692400	114693400	0.7534640031020098
chr4	114692500	114693500	0.8393013037332624
chr4	114692600	114693600	0.4389287849550642
chr4	114692700	114693700	0.21801157881725367
chr4	114692800	114693800	-0.3118366367170938
chr4	114692900	114693900	-0.6750692305589387
chr4	114693000	114694000	-1.1310627255337018
chr4	114693100	114694100	-1.2139615350275303
chr4	114693200	114694200	-1.4830811066596383
chr4	114693300	114694300	-1.517137816996182
chr4	114693400	114694400	-1.1892395191488159
chr4	114693500	114694500	-1.5213199846214784
chr4	114693600	114694600	-1.0704247109879426
chr4	114693700	114694700	-1.4883891620098693
chr4	114693800	114694800	-2.207065944942208
chr4	114693900	114694900	-2.4426840784190444
chr4	114694000	114695000	-2.4817898104467395
chr4	114694100	114695100	-2.2061339880412643
chr4	114694200	114695200	-2.2780657260872803
chr4	114694300	114695300	-2.150600699854444
chr4	114694400	114695400	-2.8407838914373555
chr4	114694500	114695500	-2.4345590321014288
chr4	114694600	114695600	-3.447668425931022
chr4	114694700	114695700	-3.120609570070052
chr4	114694800	114695800	-2.7424638966947024
chr4	114694900	114695900	-2.5416193314403657
chr4	114695000	114696000	-2.3731494561966806
chr4	114695100	114696100	-2.7427345667851637
chr4	114695200	114696200	-2.6764766761248207
chr4	114695300	114696300	-2.713477688092252
chr4	114695400	114696400	-1.8835352504464304
chr4	114695500	114696500	-2.159245094751749
chr4	114695700	114696700	-1.013746074091726
chr4	114695800	114696800	-0.5459856417107117
chr4	114695900	114696900	-0.9148731581924676
chr4	114696000	114697000	-0.37988371666637194
chr4	114696100	114697100	-0.4581939854366713
chr4	114696200	114697200	-0.16322862469843508
chr4	114696300	114697300	-0.4109070071575684
chr4	114696400	114697400	-0.8552369459806781
chr4	114696500	114697500	-0.9946275146238394
chr4	114696600	114697600	-1.4210499780926842
chr4	114696700	114697700	-1.9124692720839904
chr4	114696800	114697800	-1.9899483373254307
chr4	114696900	114697900	-1.6031428551415885
chr4	114697000	114698000	-1.6704726568023882
chr4	114697100	114698100	-1.1790406679931953
chr4	114697200	114698200	-1.2335863830029452
chr4	114697300	114698300	-0.9925318385296767
chr4	114697400	114698400	-0.7366972090083185
chr4	114697500	114698500	-0.7364133520996717
chr4	114697600	114698600	-0.2418358616919529
chr4	114697700	114698700	-0.16683757444851385
chr4	114697800	114698800	0.10678840220529247
chr4	114697900	114698900	0.02630910271649024
chr4	114699000	114700000	1.3932982638132356
chr4	114699100	114700100	1.5384940935839018
chr4	114699200	114700200	1.353332833625037
chr4	114699300	114700300	1.271908723517055
chr4	114699400	114700400	2.043636151668036
chr4	114699500	114700500	2.4246352860756804
chr4	114699600	114700600	1.4856634968375033
chr4	114699700	114700700	1.2150297291192351
chr4	114699800	114700800	0.5014794775702774
chr4	114699900	114700900	0.26115839770440924
chr4	114700000	114701000	-0.08942560938577973
chr4	114700100	114701100	-0.4832175905441843
chr4	114700200	114701200	-0.38080708295903454
chr4	114700300	114701300	0.4058239777273206
chr4	114700400	114701400	-0.9051392613241036
chr4	114700500	114701500	-0.9356163587087788
chr4	114700600	114701600	-0.5875644757432716
chr4	114700700	114701700	-1.4738227874187857
chr4	114700800	114701800	-1.4270060502572124
chr4	114700900	114701900	-1.2644756633792786
chr4	114701000	114702000	-0.696303414086304
chr4	114701100	114702100	-0.7249854142415841
chr4	114701200	114702200	-1.1076443666908085
chr4	114701300	114702300	-1.4207123771098242
chr4	114701400	114702400	-1.2569771394251754
chr4	114701500	114702500	-1.5861712855115029
chr4	114701600	114702600	-2.1294616418918784
chr4	114701700	114702700	-1.6991233537801995
chr4	114701800	114702800	-2.4973776912157017
chr4	114701900	114702900	-2.441396447835649
chr4	114702000	114703000	-3.1207500311743086
chr4	114702100	114703100	-3.217679421915165
chr4	114702200	114703200	-2.950193153448313
chr4	114702300	114703300	-2.5586781153001232
chr4	114702400	114703400	-1.9819983681535192
chr4	114702500	114703500	-1.8852234801182783
chr4	114703500	114704500	-1.1322426604323816
chr4	114703600	114704600	-1.6375272907397478
chr4	114703700	114704700	-1.9736901470398296
chr4	114703800	114704800	-2.0278625549152376
chr4	114703900	114704900	-1.6867545206158918
chr4	114704000	114705000	-0.9068102725360094
chr4	114704100	114705100	-0.8407086982246594
chr4	114704200	114705200	-0.7657211518670677
chr4	114704300	114705300	-0.4838877937032826
chr4	114704400	114705400	-0.2294142044496804
chr4	114704500	114705500	-0.4944273728661238
chr4	114704600	114705600	-1.0567041388221223
chr4	114704700	114705700	-1.0140339871722717
chr4	114704800	114705800	-1.6795082720765382
chr4	114704900	114705900	-1.6999128132867023
chr4	114705000	114706000	-1.8675034989487422
chr4	114705100	114706100	-1.7012163365765158
chr4	114705200	114706200	-1.6481439996869347
chr4	114705300	114706300	-2.0334481036333347
chr4	114705400	114706400	-2.4660864544782206
chr4	114705500	114706500	-2.384342957004297
chr4	114705600	114706600	-1.5303460272213238
chr4	114705700	114706700	-1.6060406286757796
chr4	114705800	114706800	-1.333905245408812
chr4	114706800	114707800	-0.2888688770046325
chr4	114706900	114707900	-0.6458899806586619
chr4	114707000	114708000	-0.37082104382818926
chr4	114707100	114708100	-0.5694604958369595
chr4	114707200	114708200	-0.6540657685970079
chr4	114707300	114708300	-0.4511430014406019
chr4	114707400	114708400	-1.2992772541243578
chr4	114707500	114708500	-1.2834841049691736
chr4	114707600	114708600	-1.1987676558625728
chr4	114707700	114708700	-1.0871814844775909
chr4	114707800	114708800	-0.6676655301093544
chr4	114707900	114708900	0.001130572828197472
chr4	114708000	114709000	0.43717619067213404
chr4	114708100	114709100	0.8289544705950147
chr4	114708200	114709200	0.9687308963428688
chr4	114708300	114709300	0.40128327506189104
chr4	114708400	114709400	0.6911902977359367
chr4	114708500	114709500	-0.010128386014741614
chr4	114708600	114709600	0.0006263630801361099
chr4	114708700	114709700	-0.07154389804347522
chr4	114708800	114709800	-0.9667560750346966
chr4	114708900	114709900	-0.923707833962428
chr4	114709000	114710000	-0.8223570221944801
chr4	114709100	114710100	-1.2579968172545102
chr4	114709200	114710200	-1.089306394565435
chr4	114709300	114710300	-0.689051642887186
chr4	114709400	114710400	-0.7881166081263669
chr4	114709500	114710500	-0.7748381720964108
chr4	114709600	114710600	-1.004429190991549
chr4	114709700	114710700	-0.8342002748308747
chr4	114709800	114710800	0.09287472650234507
chr4	114709900	114710900	-0.6087658063477043
chr4	114710000	114711000	-1.2318889204066172
chr4	114710100	114711100	-1.1123792407500293
chr4	114710200	114711200	-1.5741899214493338
chr4	114710300	114711300	-1.1801577892209134
chr4	114710400	114711400	-1.548499344138304
chr4	114710500	114711500	-1.1758056532366492
chr4	114710600	114711600	-1.4354472686543982
chr4	114710700	114711700	-1.533382218152218
chr4	114710800	114711800	-1.513661170011556
chr4	114710900	114711900	-0.2587713769084645
chr4	114711000	114712000	0.13958926821259762
chr4	114711100	114712100	0.7510124445860243
chr4	114711200	114712200	1.002533232792061
chr4	114711300	114712300	1.0686286383285988
chr4	114711400	114712400	1.2615888008050549
chr4	114711500	114712500	1.1964003279532984
chr4	114711600	114712600	1.2518624841474353
chr4	114711700	114712700	1.1381842702688496
chr4	114711800	114712800	0.945205627864466
chr4	114711900	114712900	0.1015304529444008
chr4	114712000	114713000	-0.054303806937429845
chr4	114712100	114713100	-1.2529842954218997
chr4	114712200	114713200	-1.9397435841801984
chr4	114712300	114713300	-2.575806115968107
chr4	114712400	114713400	-2.50420211300329
chr4	114712500	114713500	-2.79028135478151
chr4	114712600	114713600	-3.5720289372609337
chr4	114712700	114713700	-3.3292875177078685
chr4	114712800	114713800	-3.3431079150563368
chr4	114712900	114713900	-3.2441159919096734
chr4	114713000	114714000	-3.135051069600321
chr4	114713100	114714100	-2.5725166943638174
chr4	114713200	114714200	-2.454850023986616
chr4	114713300	114714300	-2.3159057296032515
chr4	114713400	114714400	-2.1007978383592585
chr4	114713500	114714500	-1.8603457977953848
chr4	114713600	114714600	-0.0994554806721736
chr4	114713700	114714700	-0.25054646224830546
chr4	114713800	114714800	-0.3080587982074127
chr4	114713900	114714900	-0.7280027771029366
chr4	114714000	114715000	-0.7077328198961795
chr4	114714100	114715100	-0.8108872307007035
chr4	114714200	114715200	0.01246066597847819
chr4	114714300	114715300	0.09512059689441396
chr4	114714400	114715400	-0.2377771752620753
chr4	114714500	114715500	-0.176501720128025
chr4	114714600	114715600	-0.7162936491626097
chr4	114714700	114715700	-0.7843604960179245
chr4	114714800	114715800	-0.9625320792655964
chr4	114714900	114715900	-1.0812170739517015
chr4	114715000	114716000	-1.9185538941030031
chr4	114715100	114716100	-1.2701465223646184
chr4	114715200	114716200	-1.8771381916133585
chr4	114715300	114716300	-2.3098981526289837
chr4	114715400	114716400	-1.9629774030705056
chr4	114715500	114716500	-2.2983070936461933
chr4	114715600	114716600	-2.7364594674816938
chr4	114715700	114716700	-2.8731616398095867
chr4	114715800	114716800	-2.171652737472394
chr4	114715900	114716900	-1.3060577745795974
chr4	114716000	114717000	-1.3177721579312274
chr4	114716100	114717100	-2.1240449688167704
chr4	114716200	114717200	-2.4168000782081984
chr4	114716300	114717300	-2.202535175049204
chr4	114716400	114717400	-2.5249380375911343
chr4	114716500	114717500	-2.7140243267944903
chr4	114716600	114717600	-2.6281894402414236
chr4	114716700	114717700	-2.0280323524141743
chr4	114716800	114717800	-2.457543294562234
chr4	114716900	114717900	-2.75340649958536
chr4	114717000	114718000	-2.5278693590303174
chr4	114717100	114718100	-1.988016582224032
chr4	114717200	114718200	-1.8622697317861627
chr4	114717300	114718300	-2.0872826020751263
chr4	114717400	114718400	-1.867713738718712
chr4	114717500	114718500	-1.8067167160322004
chr4	114717600	114718600	-2.242271685140845
chr4	114717700	114718700	-2.461603908393964
chr4	114717800	114718800	-2.3034106600505337
chr4	114717900	114718900	-2.4991987249889767
chr4	114718000	114719000	-2.182692958845728
chr4	114718100	114719100	-2.1051471098665515
chr4	114718200	114719200	-2.2848380987181383
chr4	114718300	114719300	-2.3798224684980407
chr4	114718400	114719400	-2.398781985193894
chr4	114718500	114719500	-2.1950521195221
chr4	114718600	114719600	-2.0078253376017865
chr4	114718700	114719700	-1.8983780891441395
chr4	114718800	114719800	-2.574366703603216
chr4	114718900	114719900	-1.9596166117543976
chr4	114719000	114720000	-1.9075998620239503
chr4	114719100	114720100	-2.112897592445308
chr4	114719200	114720200	-2.063877770109468
chr4	114719300	114720300	-1.5670143762651838
chr4	114719400	114720400	-1.1790485761519889
chr4	114719500	114720500	-0.9597815028131164
chr4	114719600	114720600	-1.2936486370107063
chr4	114719700	114720700	-1.9188760455109053
chr4	114719800	114720800	-1.8625581864606464
chr4	114719900	114720900	-2.4342162788634423
chr4	114720000	114721000	-2.868712324227959
chr4	114720100	114721100	-2.6951050148034508
chr4	114720200	114721200	-2.2457359513062336
chr4	114720300	114721300	-2.340964455752994
chr4	114720400	114721400	-2.591954935903042
chr4	114720500	114721500	-2.7183898625792597
chr4	114720600	114721600	-1.9874131602704108
chr4	114720700	114721700	-1.9445453193003568
chr4	114720800	114721800	-1.3463060894564485
chr4	114720900	114721900	-1.0553311350026418
chr4	114721000	114722000	-0.25292543471798595
chr4	114722100	114723100	-0.07540640150541184
chr4	114722200	114723200	-0.5761872198258664
chr4	114722300	114723300	-0.8289518508742154
chr4	114722400	114723400	-0.7544080226282517
chr4	114722500	114723500	-1.0034864121184124
chr4	114722600	114723600	-0.4949469919357741
chr4	114722700	114723700	-0.9263461461501252
chr4	114722800	114723800	-0.9762086051566092
chr4	114722900	114723900	-1.8318044930427442
chr4	114723000	114724000	-1.8621874006850239
chr4	114723100	114724100	-1.4884669147177645
chr4	114723200	114724200	-1.8414593442767029
chr4	114723300	114724300	-1.9102758935910884
chr4	114723400	114724400	-1.6621834169654897
chr4	114723500	114724500	-1.769727298786444
chr4	114723600	114724600	-2.1519281998331206
chr4	114723700	114724700	-2.1075882544988147
chr4	114723800	114724800	-1.7728774159092604
chr4	114723900	114724900	-1.6538163900883476
chr4	114724000	114725000	-1.705291368340863
chr4	114724100	114725100	-2.0977481579028723
chr4	114724200	114725200	-1.6694412782696042
chr4	114724300	114725300	-1.529697409997917
chr4	114724400	114725400	-1.335687064730634
chr4	114724500	114725500	-1.4419221427774134
chr4	114724600	114725600	-1.1080764652600916
chr4	114724700	114725700	-0.8397709584295545
chr4	114724800	114725800	-0.8602219881091379
chr4	114724900	114725900	-0.6459474096081199
chr4	114725000	114726000	-0.6168930027259203
chr4	114725100	114726100	0.3910265449285841
chr4	114725200	114726200	0.4631731154071929
chr4	114725300	114726300	0.7503745993131414
chr4	114725400	114726400	0.4596868879124247
chr4	114725500	114726500	0.603540481171857
chr4	114725600	114726600	0.35927141302491783
chr4	114725700	114726700	-0.032310565679757285
chr4	114725800	114726800	-0.012138991942984843
chr4	114725900	114726900	0.3564925663425714
chr4	114726000	114727000	1.063566493732949
chr4	114726100	114727100	0.6484051015269505
chr4	114726200	114727200	-0.012853952329430488
chr4	114726300	114727300	-0.4260694806581117
chr4	114726400	114727400	-0.4054495131991114
chr4	114726500	114727500	-1.154006374084885
chr4	114726600	114727600	-0.7417428281136156
chr4	114726700	114727700	-0.5387160051870445
chr4	114726800	114727800	-0.4979668714855709
chr4	114726900	114727900	-0.5679943762361802
chr4	114727000	114728000	-0.976787380451346
chr4	114727100	114728100	-1.071473645097884
chr4	114727200	114728200	-0.3695493196977431
chr4	114727300	114728300	-0.3770607461181416
chr4	114727400	114728400	-0.7087220839369621
chr4	114727500	114728500	-0.28364851532096885
chr4	114727600	114728600	-0.4764906486760834
chr4	114727700	114728700	-0.6247716633293987
chr4	114727800	114728800	-0.16566717444485404
chr4	114727900	114728900	-0.22115615823287
chr4	114728000	114729000	-0.2267468384479297
chr4	114728100	114729100	-0.32639023357563385
chr4	114728200	114729200	-0.5306144224174746
chr4	114728700	114729700	1.0212586818691465
chr4	114728800	114729800	-0.005332292308823547
chr4	114728900	114729900	0.0398078624366478
chr4	114729000	114730000	0.012020838955075953
chr4	114729100	114730100	-0.0045996708704976646
chr4	114729200	114730200	0.06543205076161676
chr4	114729300	114730300	0.15067177077172605
chr4	114729400	114730400	-0.20265674926316385
chr4	114729500	114730500	0.4580315288964416
chr4	114729600	114730600	-0.4350624439683903
chr4	114729700	114730700	-0.1361838706114849
chr4	114729800	114730800	0.1334517002229788
chr4	114729900	114730900	0.3231019440044333
chr4	114730000	114731000	0.3562413609138312
chr4	114730100	114731100	0.3673190638680599
chr4	114730200	114731200	-0.6503650128824039
chr4	114730300	114731300	-1.6445336806345172
chr4	114730400	114731400	-1.8782962985741318
chr4	114730500	114731500	-2.40106933853774
chr4	114730600	114731600	-2.1655051706371924
chr4	114730700	114731700	-2.924029754373393
chr4	114730800	114731800	-2.9702436417355185
chr4	114730900	114731900	-2.971879288779633
chr4	114731000	114732000	-3.1099488669216133
chr4	114731100	114732100	-2.6949312224157187
chr4	114731200	114732200	-1.5974725046043998
chr4	114731300	114732300	-0.7532804768463003
chr4	114731400	114732400	-0.2891993319170893
chr4	114731500	114732500	-0.6977126811719697
chr4	114731600	114732600	-0.5985805956823023
chr4	114731700	114732700	-0.439956274010642
chr4	114731800	114732800	-0.28964636570099545
chr4	114731900	114732900	-0.41021298206877055
chr4	114732000	114733000	-0.09261153246636568
chr4	114732100	114733100	-0.3101834415394553
chr4	114732300	114733300	-0.7610650355148726
chr4	114732400	114733400	-0.6000294249018693
chr4	114732500	114733500	-0.311085479065627
chr4	114733900	114734900	-0.06259520490398572
chr4	114734000	114735000	0.13864343197691134
chr4	114734100	114735100	0.1814879539740808
chr4	114734200	114735200	-0.4663384615673632
chr4	114734300	114735300	-1.0762863903155258
chr4	114734400	114735400	-1.1497538938743566
chr4	114734500	114735500	-1.1066290037279063
chr4	114734600	114735600	-0.9567899736723644
chr4	114734700	114735700	-1.6935118801992244
chr4	114734800	114735800	-1.9975114582941609
chr4	114734900	114735900	-1.6177344535912948
chr4	114735000	114736000	-2.009740977669681
chr4	114735100	114736100	-2.2466059161354037
chr4	114735200	114736200	-1.033688895761496
chr4	114735300	114736300	-0.324196416238534
chr4	114735400	114736400	-0.07095000421425986
chr4	114735500	114736500	-1.0530085251449832
chr4	114735600	114736600	-0.9283473823013298
chr4	114735700	114736700	-0.6479784379525014
chr4	114735800	114736800	-0.7812536195668309
chr4	114735900	114736900	-0.7098116138310121
chr4	114736000	114737000	-0.22813069024374885
chr4	114736100	114737100	-0.4882759630334277
chr4	114736200	114737200	-0.7861532090334471
chr4	114736300	114737300	-0.583683207724707
chr4	114736400	114737400	-0.3453692002184714
chr4	114736500	114737500	-0.2180814821255716
chr4	114736600	114737600	-0.5180511683138372
chr4	114736700	114737700	-0.032801908425967564
chr4	114736800	114737800	-0.4683856277627725
chr4	114736900	114737900	-0.521883473603721
chr4	114737000	114738000	-1.5860849544475073
chr4	114737100	114738100	-1.4885064230694502
chr4	114737200	114738200	-1.657464321816315
chr4	114737300	114738300	-1.879287552200984
chr4	114737400	114738400	-2.1489426564083494
chr4	114737500	114738500	-1.863964284322704
chr4	114737600	114738600	-1.5972111557383075
chr4	114738200	114739200	1.043530880286103
chr4	114738300	114739300	0.9206889156912432
chr4	114738400	114739400	1.7208133165792876
chr4	114738500	114739500	0.3826555668568919
chr4	114738600	114739600	0.21989494927531572
chr4	114738700	114739700	0.2274658229919657
chr4	114738800	114739800	0.30357390896856706
chr4	114738900	114739900	0.3882908622407688
chr4	114739000	114740000	-0.14519887050941466
chr4	114739100	114740100	-0.18179189308271032
chr4	114739200	114740200	-0.3494162723062804
chr4	114739300	114740300	-0.22326504607267086
chr4	114739400	114740400	-0.6987292865725673
chr4	114739500	114740500	0.18026698494144688
chr4	114739600	114740600	0.3889950526443862
chr4	114739700	114740700	0.16890021187943602
chr4	114739800	114740800	-0.1846917231256077
chr4	114739900	114740900	-0.5007584094978437
chr4	114740000	114741000	-0.6586255679973828
chr4	114740100	114741100	-1.0552752415904558
chr4	114740200	114741200	-0.9484148945783162
chr4	114740300	114741300	-1.412596298736415
chr4	114740400	114741400	-1.7475973540160719
chr4	114740500	114741500	-1.8179813658697008
chr4	114740600	114741600	-2.0682519613693136
chr4	114740700	114741700	-1.8557709558347733
chr4	114740800	114741800	-1.2629083968368442
chr4	114740900	114741900	-1.1195124270320416
chr4	114741000	114742000	-1.2550337434270629
chr4	114741100	114742100	-1.5637735450240633
chr4	114741200	114742200	-2.142668058845472
chr4	114741300	114742300	-1.7637123842241382
chr4	114741400	114742400	-1.5395087204203937
chr4	114741500	114742500	-1.6349431820430136
chr4	114741600	114742600	-1.4435978742173072
chr4	114741700	114742700	-1.566259144053443
chr4	114741800	114742800	-1.9555226654837776
chr4	114741900	114742900	-1.936953141196163
chr4	114742000	114743000	-1.0388168366180794
chr4	114742100	114743100	-0.5086471629443546
chr4	114742200	114743200	-0.6472008360531876
chr4	114742300	114743300	-0.7282948309530194
chr4	114742400	114743400	-0.6058100459818709
chr4	114742500	114743500	-0.4119906387045593
chr4	114742600	114743600	0.16310454178435618
chr4	114742700	114743700	0.2354818380453207
chr4	114742800	114743800	0.4908454416594397
chr4	114742900	114743900	0.4969314352476104
chr4	114743000	114744000	0.21699688141050158
chr4	114743100	114744100	0.4440502526987021
chr4	114743200	114744200	0.7918445554288389
chr4	114743300	114744300	0.7335134430958459
chr4	114743400	114744400	0.614162932637949
chr4	114743500	114744500	0.5829151241922713
chr4	114743600	114744600	0.04610036371303406
chr4	114743700	114744700	-0.4211382092308687
chr4	114743800	114744800	-0.856643145016876
chr4	114743900	114744900	-0.5023742714320678
chr4	114744000	114745000	-0.7652027371199067
chr4	114744100	114745100	-1.0645339152712316
chr4	114744200	114745200	-0.41089696860346997
chr4	114744300	114745300	-0.27362534327398114
chr4	114744400	114745400	-0.3358286615968019
chr4	114744500	114745500	-0.5299332239338037
chr4	114744600	114745600	-0.5618437610298288
chr4	114744700	114745700	-0.2267076196281904
chr4	114744800	114745800	-0.546675749167331
chr4	114744900	114745900	-1.577440195557771
chr4	114745000	114746000	-1.4975529462694877
chr4	114745100	114746100	-1.2292185550194312
chr4	114745200	114746200	-1.7946107179518835
chr4	114745300	114746300	-2.0273271205110497
chr4	114745400	114746400	-2.1438188824017583
chr4	114745500	114746500	-2.2653710085555057
chr4	114745600	114746600	-2.1285447582727306
chr4	114745700	114746700	-1.6258328627028595
chr4	114745800	114746800	-0.3154102762236929
chr4	114745900	114746900	0.8854361072653846
chr4	114746000	114747000	0.5521863255773792
chr4	114746100	114747100	-0.00913204837713008
chr4	114746200	114747200	0.24297720798773725
chr4	114746300	114747300	0.5674734657261271
chr4	114746400	114747400	0.8352895443889773
chr4	114746500	114747500	1.457152887867935
chr4	114746600	114747600	1.244807469000191
chr4	114746700	114747700	1.066666939024824
chr4	114746800	114747800	0.11337292729707404
chr4	114746900	114747900	-0.3769262911861642
chr4	114747000	114748000	0.009806716716958352
chr4	114747100	114748100	0.5834064927938885
chr4	114747200	114748200	-0.24185733432727544
chr4	114747300	114748300	-0.7892343682237735
chr4	114747400	114748400	-0.9284919088093252
chr4	114747500	114748500	-1.1210381624168122
chr4	114747600	114748600	-1.5360439261587306
chr4	114747700	114748700	-1.6433065938282851
chr4	114747800	114748800	-1.152072213899639
chr4	114747900	114748900	-1.4602298833586234
chr4	114748000	114749000	-1.2315354371537732
chr4	114748100	114749100	-1.3635520382177777
chr4	114748200	114749200	-0.634731954759356
chr4	114748300	114749300	-0.17015134473225016
chr4	114748400	114749400	-0.05870163323044444
chr4	114748500	114749500	-0.29587688643238363
chr4	114748600	114749600	-0.0209221933396895
chr4	114748700	114749700	-0.2295060628702373
chr4	114748800	114749800	-0.08552989580386876
chr4	114748900	114749900	0.4428927693016623
chr4	114749000	114750000	-0.17042995780660827
chr4	114749100	114750100	-0.7236492840352492
chr4	114749200	114750200	-0.7853603066500942
chr4	114749300	114750300	-0.7693633583405962
chr4	114749400	114750400	-1.0579470864010219
chr4	114749500	114750500	-1.1449573415157002
chr4	114749600	114750600	-1.175593336655909
chr4	114749700	114750700	-0.748555342437865
chr4	114749800	114750800	-0.3838776580932863
chr4	114749900	114750900	-0.6162777261127663
chr4	114750000	114751000	-0.9020066035678627
chr4	114750100	114751100	-0.7174719834730424
chr4	114750200	114751200	-0.418081338831844
chr4	114750300	114751300	0.43905210540864986
chr4	114750400	114751400	0.6912256329919229
chr4	114750500	114751500	0.6092625581413079
chr4	114750600	114751600	0.37678618137008185
chr4	114750700	114751700	0.4917991669685998
chr4	114750800	114751800	0.1639913904898282
chr4	114750900	114751900	0.3472643548298981
chr4	114751000	114752000	0.6613189305821758
chr4	114751100	114752100	0.9584830455182194
chr4	114751200	114752200	0.7844807493080616
chr4	114751300	114752300	-0.2294448826228537
chr4	114751800	114752800	-0.010404356633235138
chr4	114751900	114752900	-0.4062755451165821
chr4	114752000	114753000	-0.2615707229999034
chr4	114752100	114753100	-0.18215422847608
chr4	114752200	114753200	-0.4104317482327308
chr4	114752300	114753300	-1.0814217069808605
chr4	114752400	114753400	-0.910321243772378
chr4	114752500	114753500	-1.1396004047360442
chr4	114752600	114753600	-1.7650783895101767
chr4	114752700	114753700	-2.245815495782662
chr4	114752800	114753800	-2.892089285796865
chr4	114752900	114753900	-2.2618195850219847
chr4	114753000	114754000	-2.184624896376843
chr4	114753100	114754100	-2.8243771877364856
chr4	114753200	114754200	-2.4459450526965587
chr4	114753300	114754300	-1.6320589483552814
chr4	114753400	114754400	-1.208354792721075
chr4	114754600	114755600	0.9042071443982188
chr4	114754700	114755700	1.3777467835648745
chr4	114754800	114755800	1.5212293533992258
chr4	114754900	114755900	0.4384471550731597
chr4	114755000	114756000	0.31851235598626976
chr4	114755100	114756100	-0.14030413012150966
chr4	114755200	114756200	-0.6123252982562664
chr4	114755300	114756300	-0.23501604489220002
chr4	114755400	114756400	-1.2243247700127398
chr4	114755500	114756500	-1.3148506282957206
chr4	114755600	114756600	-1.9677148462615104
chr4	114755700	114756700	-2.209466395313381
chr4	114755800	114756800	-2.745345657495512
chr4	114755900	114756900	-1.823642483139108
chr4	114756000	114757000	-2.3353831498462094
chr4	114756100	114757100	-1.7681196432672337
chr4	114756200	114757200	-0.7826564627311027
chr4	114756300	114757300	-0.9208830122310327
chr4	114756400	114757400	0.2605762810018609
chr4	114756500	114757500	-0.3999128288072394
chr4	114756600	114757600	0.14048947993115904
chr4	114756700	114757700	-0.7985155900354098
chr4	114756800	114757800	-0.09765290279986424
chr4	114756900	114757900	-0.4295905990642509
chr4	114757000	114758000	-0.10279465780684323
chr4	114757100	114758100	-0.2748360037946926
chr4	114757200	114758200	-0.9973155385990908
chr4	114757300	114758300	-1.4079683710386133
chr4	114757400	114758400	-2.206209322697851
chr4	114757500	114758500	-1.893108020742252
chr4	114757600	114758600	-1.7548709786675036
chr4	114757700	114758700	-1.1018602071567818
chr4	114757800	114758800	-1.1167111636845075
chr4	114757900	114758900	-0.6466549131997403
chr4	114758000	114759000	-1.1360222255330372
chr4	114758100	114759100	-1.0462282859521983
chr4	114758200	114759200	-1.0291628387092144
chr4	114758300	114759300	-1.4160188001843117
chr4	114758400	114759400	-0.2932670354619345
chr4	114758500	114759500	0.18492924435897168
chr4	114758600	114759600	0.5003679057586303
chr4	114758700	114759700	0.6776605331414436
chr4	114758800	114759800	0.16373819846509788
chr4	114758900	114759900	-1.2230124839911258
chr4	114759000	114760000	-0.39545719663249457
chr4	114759100	114760100	-0.8642893672164256
chr4	114759200	114760200	-0.024453468619688213
chr4	114759300	114760300	0.6395467573100427
chr4	114759400	114760400	0.21424121613621075
chr4	114759500	114760500	-0.2339441055321891
chr4	114759600	114760600	-0.8363210681370244
chr4	114759700	114760700	-1.1054245798537206
chr4	114759800	114760800	-0.4142502257639652
chr4	114759900	114760900	0.5192676395646146
chr4	114760000	114761000	0.2940980999191152
chr4	114760100	114761100	0.8132477943315669
chr4	114760200	114761200	0.05416749599407348
chr4	114760300	114761300	0.09343618997890556
chr4	114760400	114761400	-0.3251050691439065
chr4	114760500	114761500	-0.485068195705469
chr4	114760600	114761600	-0.24319037172924685
chr4	114760700	114761700	-0.17504334507815433
chr4	114760800	114761800	-0.6523373882074627
chr4	114760900	114761900	-0.296335221291788
chr4	114761000	114762000	-0.6586014716686274
chr4	114761100	114762100	-0.5583586475308405
chr4	114761200	114762200	-0.8490521632633227
chr4	114761300	114762300	-1.4365690673711105
chr4	114761400	114762400	-0.9314399339059932
chr4	114761500	114762500	-0.6914819916111935
chr4	114761600	114762600	-1.3161204708173737
chr4	114761700	114762700	-1.2437925132682617
chr4	114761800	114762800	-1.236382550498394
chr4	114761900	114762900	-1.6400913801662902
chr4	114762000	114763000	-1.4201869611518914
chr4	114762100	114763100	-1.1973438369430132
chr4	114762200	114763200	-1.1748868436445723
chr4	114762300	114763300	-0.7790295571089104
chr4	114762400	114763400	-1.178981286085594
chr4	114762500	114763500	-0.8854860678468209
chr4	114762600	114763600	-0.44486782353328497
chr4	114762700	114763700	-0.18781593787305007
chr4	114762800	114763800	-0.3846847525863091
chr4	114764300	114765300	-0.3708413996753698
chr4	114764400	114765400	-0.6762779785313952
chr4	114764500	114765500	-0.3709853000450784
chr4	114764600	114765600	-0.3327210451237365
chr4	114764700	114765700	-0.5702983494306624
chr4	114764800	114765800	-0.2702967046578121
chr4	114764900	114765900	-0.2517859877057799
chr4	114765000	114766000	0.18731330780189867
chr4	114765100	114766100	0.3293562402582068
chr4	114765200	114766200	-0.18668187234558573
chr4	114765300	114766300	-0.6352148738549127
chr4	114765400	114766400	-0.2749837118545856
chr4	114765500	114766500	-0.8340913940753938
chr4	114765600	114766600	-1.201488611454903
chr4	114765700	114766700	-1.9254669239355358
chr4	114765800	114766800	-1.9213856694439635
chr4	114765900	114766900	-2.3399604192901964
chr4	114766000	114767000	-2.983645785357248
chr4	114766100	114767100	-3.616106792687844
chr4	114766200	114767200	-2.6785584899095727
chr4	114766300	114767300	-3.036910227512009
chr4	114766400	114767400	-3.452760699741748
chr4	114766500	114767500	-3.677918849720778
chr4	114767700	114768700	-1.9203884313235025
chr4	114767800	114768800	-1.8480632786689168
chr4	114767900	114768900	-1.627157844634545
chr4	114768000	114769000	-1.6336435570317795
chr4	114768100	114769100	-1.5296101324456446
chr4	114768200	114769200	-1.359490109408023
chr4	114768300	114769300	-1.1423337653172645
chr4	114768400	114769400	-0.8371133441403005
chr4	114768500	114769500	0.08301904734155363
chr4	114768600	114769600	0.3899563026085057
chr4	114768700	114769700	-0.31060853773134056
chr4	114768800	114769800	-0.5486491993827384
chr4	114768900	114769900	-0.4194702866385165
chr4	114769000	114770000	-0.05701617317500311
chr4	114769700	114770700	-1.6406478875050765
chr4	114769800	114770800	-1.5556285295459051
chr4	114769900	114770900	-1.47674884951578
chr4	114770000	114771000	-2.0153741682200095
chr4	114770100	114771100	-2.91448249387918
chr4	114770200	114771200	-2.5626763929225542
chr4	114770300	114771300	-2.13517258356199
chr4	114770400	114771400	-1.9652860345322425
chr4	114770500	114771500	-1.0773951004623623
chr4	114770600	114771600	-0.34300953173284643
chr4	114770700	114771700	-0.914393804078804
chr4	114770800	114771800	-0.9190641069162034
chr4	114770900	114771900	-0.9429764834784721
chr4	114771000	114772000	-0.9042139228279817
chr4	114771100	114772100	-0.30371907493701233
chr4	114771200	114772200	-0.9565913813309084
chr4	114771300	114772300	-1.1678698241774197
chr4	114771400	114772400	-0.6751054674715499
chr4	114771500	114772500	-1.6501142246705056
chr4	114771600	114772600	-1.9288763234804656
chr4	114771700	114772700	-1.5392082032714445
chr4	114771800	114772800	-1.1648621169955604
chr4	114771900	114772900	-1.9615510372861704
chr4	114772000	114773000	-2.673398162067605
chr4	114772100	114773100	-2.2591830493745295
chr4	114772200	114773200	-1.8756888155773936
chr4	114772300	114773300	-2.232071469362836
chr4	114772400	114773400	-2.5534436584618376
chr4	114772500	114773500	-2.294573321353034
chr4	114772600	114773600	-2.007293666569068
chr4	114772700	114773700	-1.7975301042237546
chr4	114772800	114773800	-1.8492566276143656
chr4	114772900	114773900	-1.38561955981478
chr4	114773000	114774000	-0.2877347290101764
chr4	114773100	114774100	-1.2485554765493334
chr4	114773200	114774200	-0.7267530194822369
chr4	114773300	114774300	-1.069523938454058
chr4	114773400	114774400	-1.5553070052521598
chr4	114773500	114774500	-1.3182370731998418
chr4	114773600	114774600	-1.8698542088637933
chr4	114773700	114774700	-1.7207842861696092
chr4	114773800	114774800	-1.8636249484243088
chr4	114773900	114774900	-1.2011377092652409
chr4	114774000	114775000	-0.8044981101401776
chr4	114774100	114775100	0.11701565008187713
chr4	114774200	114775200	-0.8056796694241265
chr4	114774300	114775300	-0.5497984339568562
chr4	114774400	114775400	0.3405373569918055
chr4	114774500	114775500	-1.0511823687520487
chr4	114774600	114775600	-1.34169637135578
chr4	114774700	114775700	-1.4068592573945198
chr4	114774800	114775800	-1.842717920767449
chr4	114774900	114775900	-2.1335162982372715
chr4	114775000	114776000	-3.0916682695620574
chr4	114775100	114776100	-3.4519044740534137
chr4	114775200	114776200	-2.9515461709609743
chr4	114775300	114776300	-2.748743521646912
chr4	114775400	114776400	-2.536736941466427
chr4	114775500	114776500	-1.510321155730863
chr4	114775600	114776600	-1.266665066746574
chr4	114775700	114776700	-1.1106220645485712
chr4	114776800	114777800	-3.1193401338305606
chr4	114776900	114777900	-3.0560526258926943
chr4	114777000	114778000	-3.1718158716313045
chr4	114777100	114778100	-3.6401099435877
chr4	114777200	114778200	-3.8194155934736425
chr4	114777300	114778300	-3.9305181598798935
chr4	114777400	114778400	-4.640101274616384
chr4	114777500	114778500	-4.676454103993059
chr4	114777600	114778600	-5.018795284082218
chr4	114777700	114778700	-4.128438074693551
chr4	114777800	114778800	-4.269518730503852
chr4	114777900	114778900	-4.1483920159811545
chr4	114778000	114779000	-4.7377985704714085
chr4	114778100	114779100	-4.281017801068038
chr4	114778200	114779200	-3.95811995777524
chr4	114778300	114779300	-3.6613449248487187
chr4	114778400	114779400	-3.290930976967938
chr4	114778500	114779500	-3.0661776785076333
chr4	114778600	114779600	-2.511610080312457
chr4	114778700	114779700	-2.1925130268469064
chr4	114778800	114779800	-2.1165033865492298
chr4	114778900	114779900	-2.0091160608984286
chr4	114779000	114780000	-1.1148479148115318
chr4	114779100	114780100	-0.8863315890006058
chr4	114779200	114780200	-0.5715448906598414
chr4	114779300	114780300	-0.3705473607380069
chr4	114779400	114780400	0.3257249470527748
chr4	114779500	114780500	-0.02379517837521622
chr4	114779600	114780600	-0.761246813400542
chr4	114779700	114780700	-0.6775224133635486
chr4	114779800	114780800	-0.028849499644076224
chr4	114779900	114780900	-0.19559135146860998
chr4	114780000	114781000	-0.7062687644376282
chr4	114780100	114781100	-0.8731989417044915
chr4	114780200	114781200	-1.5513386243917748
chr4	114780300	114781300	-2.5915605643124646
chr4	114780400	114781400	-3.2645824617785344
chr4	114780500	114781500	-3.117498059824684
chr4	114780600	114781600	-2.453308994904435
chr4	114780700	114781700	-2.425609088914884
chr4	114780800	114781800	-2.4441718971481743
chr4	114780900	114781900	-2.6247738995545844
chr4	114781000	114782000	-3.059464563518735
chr4	114781100	114782100	-2.915738117154224
chr4	114781200	114782200	-2.280321826711849
chr4	114781300	114782300	-1.625445400846654
chr4	114781400	114782400	-2.3103831378570483
chr4	114781500	114782500	-2.020122416671316
chr4	114781600	114782600	-2.1108962195929872
chr4	114781700	114782700	-2.3860881152615208
chr4	114781800	114782800	-2.8896083148055967
chr4	114781900	114782900	-2.6993444715874904
chr4	114782000	114783000	-2.2998398233421713
chr4	114782100	114783100	-2.702936420253632
chr4	114782200	114783200	-2.2196687945380944
chr4	114782300	114783300	-2.008837331583465
chr4	114782400	114783400	-1.3340392061262745
chr4	114782500	114783500	-1.4530151867200196
chr4	114782600	114783600	-1.4985887520697925
chr4	114782700	114783700	-1.4436942249610794
chr4	114782800	114783800	-1.0826751332168802
chr4	114782900	114783900	-1.0449767299222008
chr4	114783000	114784000	-0.9686312342081709
chr4	114783100	114784100	-0.4551207611179264
chr4	114783200	114784200	-0.8711804236131908
chr4	114783300	114784300	-0.4159321531034952
chr4	114783400	114784400	-0.2485556429768554
chr4	114783500	114784500	-0.8754780119688483
chr4	114783600	114784600	-0.5386265459949672
chr4	114783700	114784700	-0.03467726848676881
chr4	114783800	114784800	-0.014822626330699955
chr4	114783900	114784900	-0.004385137598782975
chr4	114784000	114785000	0.5269536798402203
chr4	114784100	114785100	-0.03785984761596912
chr4	114784200	114785200	-0.7816834016985584
chr4	114784300	114785300	-1.6113412975821972
chr4	114784400	114785400	-2.297461308324627
chr4	114784500	114785500	-2.6314419762324164
chr4	114784600	114785600	-2.846368854846536
chr4	114784700	114785700	-3.6648807420374445
chr4	114784800	114785800	-4.354025800475622
chr4	114784900	114785900	-4.165507436768544
chr4	114785000	114786000	-4.341788774738043
chr4	114785100	114786100	-4.195453975664499
chr4	114785200	114786200	-3.4640243283797743
chr4	114785300	114786300	-2.5591106630152645
chr4	114785400	114786400	-1.131999168433334
chr4	114785500	114786500	-0.6659518237908597
chr4	114785600	114786600	-0.4768872287751426
chr4	114785700	114786700	-0.4047260678497818
chr4	114785800	114786800	0.4787833910964292
chr4	114785900	114786900	-0.027842888649672385
chr4	114786000	114787000	-1.191675409127686
chr4	114786100	114787100	-1.125557652776755
chr4	114786200	114787200	-0.8030456040722044
chr4	114786300	114787300	-1.36643007289931
chr4	114786400	114787400	-2.6831728874183183
chr4	114786500	114787500	-2.8390733540941437
chr4	114786600	114787600	-3.2626106032069138
chr4	114786700	114787700	-2.572058368710442
chr4	114786800	114787800	-2.566991230485461
chr4	114786900	114787900	-2.2770547761856554
chr4	114787000	114788000	-0.7566432624970215
chr4	114787100	114788100	-1.077879910992792
chr4	114787200	114788200	-1.564902039919398
chr4	114787300	114788300	-1.6646786820381925
chr4	114787400	114788400	-0.4822158148664005
chr4	114787500	114788500	0.8536624582177567
chr4	114787600	114788600	1.0442191328480328
chr4	114787700	114788700	0.4131065364749171
chr4	114787800	114788800	-0.18700255863944626
chr4	114787900	114788900	-0.4571805235280359
chr4	114788000	114789000	-0.8841373846509049
chr4	114788100	114789100	-0.7584781319996582
chr4	114788200	114789200	-0.7041364575932715
chr4	114788300	114789300	-0.803787133737642
chr4	114788400	114789400	-1.6103133710667992
chr4	114788500	114789500	-3.1396594466883627
chr4	114788600	114789600	-2.824027075864901
chr4	114788700	114789700	-2.0778099861031105
chr4	114788800	114789800	-1.4551039813983653
chr4	114788900	114789900	-1.00584211794596
chr4	114789000	114790000	-0.9185461009056202
chr4	114789100	114790100	-0.5246180066330961
chr4	114789200	114790200	-0.4929889697570939
chr4	114789300	114790300	-0.131888985465468
chr4	114789400	114790400	0.4751752344383008
chr4	114789500	114790500	0.8624631602578048
chr4	114789600	114790600	-0.1566665652917217
chr4	114789700	114790700	-0.4579370990477311
chr4	114789800	114790800	-0.2837907414982153
chr4	114789900	114790900	-1.1088772059850056
chr4	114790000	114791000	-1.2585790372527474
chr4	114790100	114791100	-1.1689030428320777
chr4	114790200	114791200	-0.8277437655424704
chr4	114790300	114791300	-1.8414466922005883
chr4	114790400	114791400	-3.4540984911386894
chr4	114790500	114791500	-3.2661401261171608
chr4	114790600	114791600	-2.372807881631521
chr4	114790700	114791700	-2.8325187920095174
chr4	114790800	114791800	-3.541174973449268
chr4	114790900	114791900	-2.9855878559628777
chr4	114791000	114792000	-2.884062884824375
chr4	114791500	114792500	0.4563353316970953
chr4	114791600	114792600	0.08713248617489827
chr4	114791700	114792700	0.11978292442845845
chr4	114791800	114792800	0.02679525535472924
chr4	114791900	114792900	0.1447360777646932
chr4	114792000	114793000	-0.23486000143854552
chr4	114792100	114793100	-0.7009083090276298
chr4	114792200	114793200	-1.3208334477545436
chr4	114792300	114793300	-0.7818982770157596
chr4	114792400	114793400	-0.9535165380362552
chr4	114792500	114793500	-0.9150162293264396
chr4	114792600	114793600	-0.8581402889774941
chr4	114792700	114793700	-0.6589228611011807
chr4	114792800	114793800	-0.7032664858619906
chr4	114792900	114793900	-1.0855381495780558
chr4	114793000	114794000	-1.0538349841476455
chr4	114793100	114794100	-0.6117346935859476
chr4	114793200	114794200	-0.2193658576835489
chr4	114793300	114794300	-1.137115075435276
chr4	114793400	114794400	-0.6842376924759461
chr4	114793500	114794500	-1.246729498974288
chr4	114793600	114794600	-1.193714645594928
chr4	114793700	114794700	-1.6444622430691151
chr4	114793800	114794800	-1.7473511948801248
chr4	114793900	114794900	-1.2732261408896661
chr4	114794000	114795000	-1.23840141209207
chr4	114794100	114795100	-0.9302085601510708
chr4	114795200	114796200	-1.950445978975749
chr4	114795300	114796300	-2.0528508538522225
chr4	114795400	114796400	-2.395107980089201
chr4	114795500	114796500	-2.7227758980285905
chr4	114795600	114796600	-2.630318235034165
chr4	114795700	114796700	-1.7420027110266831
chr4	114795800	114796800	-1.7671092292132569
chr4	114795900	114796900	-1.4851491703884765
chr4	114796000	114797000	-1.057758700648217
chr4	114796100	114797100	-1.2034940534177938
chr4	114796200	114797200	-1.7046252103272967
chr4	114796300	114797300	-1.4591515607361931
chr4	114796400	114797400	-1.3307907248142663
chr4	114796500	114797500	-2.27224693069832
chr4	114796600	114797600	-2.1152534685170945
chr4	114796700	114797700	-2.756161480413013
chr4	114796800	114797800	-2.1711378047544736
chr4	114796900	114797900	-1.6328736360853984
chr4	114797000	114798000	-1.8716050611859083
chr4	114797100	114798100	-2.070095794031112
chr4	114797200	114798200	-2.138376386390849
chr4	114797300	114798300	-2.7443439115541644
chr4	114797400	114798400	-2.6937334648801032
chr4	114797500	114798500	-2.031107131559041
chr4	114797600	114798600	-2.0035539869637966
chr4	114797700	114798700	-2.244998563710487
chr4	114797800	114798800	-1.9929046998133573
chr4	114797900	114798900	-2.638579477193028
chr4	114798000	114799000	-2.1518976339503313
chr4	114798100	114799100	-1.897407600636397
chr4	114798200	114799200	-1.5375606655790557
chr4	114798300	114799300	-1.2478439534619248
chr4	114798400	114799400	-1.1106535996208742
chr4	114798500	114799500	-0.9211847428112432
chr4	114798600	114799600	-1.0088876893715106
chr4	114798700	114799700	-0.6714879137354983
chr4	114798800	114799800	-0.7122685648357941
chr4	114798900	114799900	-0.7940410005766733
chr4	114799000	114800000	-1.045357497801095
chr4	114799100	114800100	-0.9733799028343044
chr4	114799200	114800200	-0.6708044741873168
chr4	114799300	114800300	-0.7324063964220068
chr4	114799400	114800400	-1.227834767339179
chr4	114799500	114800500	-1.9041946141496795
chr4	114799600	114800600	-1.555633920021047
chr4	114799700	114800700	-1.8679809093606257
chr4	114799800	114800800	-2.5190132707487503
chr4	114799900	114800900	-1.9864363048342448
chr4	114800000	114801000	-2.5143984852093895
chr4	114800100	114801100	-2.8235544586295513
chr4	114800200	114801200	-3.1960495667574427
chr4	114800300	114801300	-2.306867829143157
chr4	114800400	114801400	-2.09369003693591
chr4	114800500	114801500	-1.289568718916918
chr4	114800600	114801600	-2.4624733260617746
chr4	114800700	114801700	-2.131369818188505
chr4	114800800	114801800	-1.862914593547129
chr4	114800900	114801900	-2.2085184612098283
chr4	114801000	114802000	-2.2696867645661034
chr4	114801100	114802100	-2.024446139723787
chr4	114801200	114802200	-1.9989078528547228
chr4	114801300	114802300	-2.5360584273038795
chr4	114801400	114802400	-2.1055004057406377
chr4	114801500	114802500	-2.300032393883587
chr4	114801600	114802600	-1.4531755420049182
chr4	114801700	114802700	-1.4198410821978675
chr4	114801800	114802800	-1.4212801764653735
chr4	114801900	114802900	-1.3047866259633365
chr4	114802000	114803000	-0.7183609203791934
chr4	114802100	114803100	-1.2370806053356258
chr4	114802200	114803200	-1.4997299016081982
chr4	114802300	114803300	-2.390186256292933
chr4	114802400	114803400	-2.7025528142475306
chr4	114802500	114803500	-2.586815557776181
chr4	114802600	114803600	-2.3084494195306733
chr4	114802700	114803700	-3.0030151671269003
chr4	114802800	114803800	-2.8927769896563675
chr4	114802900	114803900	-2.4817665219133147
chr4	114803000	114804000	-3.666110326108483
chr4	114803100	114804100	-3.189449499392288
chr4	114803200	114804200	-2.778081361960828
chr4	114803300	114804300	-2.7959289508293503
chr4	114803400	114804400	-2.613172796416031
chr4	114803500	114804500	-3.338912674177121
chr4	114803600	114804600	-3.4422298634736146
chr4	114803700	114804700	-2.643486015094856
chr4	114803800	114804800	-2.6924077135962947
chr4	114803900	114804900	-3.2986467016525065
chr4	114804000	114805000	-2.493608344348637
chr4	114804100	114805100	-3.2711317851762414
chr4	114804200	114805200	-3.5653855617221613
chr4	114804300	114805300	-3.382637475241013
chr4	114804400	114805400	-3.3883700556135
chr4	114804500	114805500	-2.5200572325714092
chr4	114804600	114805600	-2.533480537475894
chr4	114804700	114805700	-2.7283864330989345
chr4	114804800	114805800	-2.9951871274026622
chr4	114804900	114805900	-2.8770603868071563
chr4	114805000	114806000	-2.258592112073388
chr4	114805100	114806100	-1.9365541328682845
chr4	114805200	114806200	-2.505154401749857
chr4	114805300	114806300	-1.8398790391180653
chr4	114805400	114806400	-1.8560696330500799
chr4	114805500	114806500	-1.9997421980301973
chr4	114805600	114806600	-1.5745114594963197
chr4	114805700	114806700	-2.143563475783575
chr4	114805800	114806800	-2.1934125801091424
chr4	114805900	114806900	-1.9655366028499053
chr4	114806000	114807000	-1.9374288014892946
chr4	114806100	114807100	-1.3619304155856038
chr4	114806200	114807200	-0.41903976758385947
chr4	114806300	114807300	-0.1522970463596452
chr4	114806400	114807400	-0.12376823072331974
chr4	114806500	114807500	-0.235498255032437
chr4	114806600	114807600	-1.1303254829713263
chr4	114806700	114807700	-0.7923741086787645
chr4	114806800	114807800	-0.3066343579465083
chr4	114806900	114807900	0.08215597944618494
chr4	114807000	114808000	-0.7361624579414238
chr4	114807100	114808100	-0.8729112645103319
chr4	114807200	114808200	-0.9764377564673136
chr4	114807300	114808300	-0.9904151025245096
chr4	114807400	114808400	-1.3258304374991725
chr4	114807500	114808500	-1.7740186187039908
chr4	114807600	114808600	-1.151849165168462
chr4	114807700	114808700	-1.0916919075358442
chr4	114807800	114808800	-1.1748566956889166
chr4	114807900	114808900	-1.57991069241431
chr4	114808000	114809000	-0.600511397771488
chr4	114808100	114809100	-0.5864680231236975
chr4	114808200	114809200	-0.8830314276772904
chr4	114808300	114809300	-0.641530810951079
chr4	114808400	114809400	-1.158677560871742
chr4	114808500	114809500	-0.2584509195528176
chr4	114808600	114809600	-0.7987614339820895
chr4	114808700	114809700	-1.0188840819663971
chr4	114808800	114809800	-0.8411393954649347
chr4	114808900	114809900	-1.2708291918486148
chr4	114809000	114810000	-1.2478939353453509
chr4	114809100	114810100	-1.3099052291435254
chr4	114809200	114810200	-1.1008886935922426
chr4	114809300	114810300	-1.5382083282760854
chr4	114809400	114810400	-1.5070552717606496
chr4	114809500	114810500	-1.8547289842863768
chr4	114809600	114810600	-1.9508526879657624
chr4	114809700	114810700	-2.331171466083546
chr4	114809800	114810800	-3.0187384185591672
chr4	114809900	114810900	-2.718399884116038
chr4	114810000	114811000	-3.173690283166
chr4	114810100	114811100	-3.6323215887709193
chr4	114810200	114811200	-4.464847787492924
chr4	114810300	114811300	-4.934872475713953
chr4	114810400	114811400	-4.382730990999677
chr4	114810500	114811500	-4.277015155579105
chr4	114810600	114811600	-3.4608014624577796
chr4	114810700	114811700	-2.912740897809428
chr4	114810800	114811800	-1.863648353383223
chr4	114810900	114811900	-2.174179850991178
chr4	114811000	114812000	-2.0217926784010785
chr4	114811100	114812100	-2.2072156845383275
chr4	114811200	114812200	-2.075149456368472
chr4	114811300	114812300	-1.363180640643516
chr4	114811400	114812400	-1.2784064398868675
chr4	114811500	114812500	-0.4477152557472413
chr4	114811600	114812600	-0.2544264698568198
chr4	114811700	114812700	0.0015592343096696116
chr4	114811800	114812800	-0.6816945640215273
chr4	114811900	114812900	-0.4250245486800548
chr4	114812000	114813000	-0.3537114968079428
chr4	114812100	114813100	-0.11709214671390646
chr4	114812200	114813200	-0.14340423431782476
chr4	114812300	114813300	-0.4793639677067789
chr4	114812400	114813400	-0.5590578537966999
chr4	114812500	114813500	-1.4689783000964618
chr4	114812600	114813600	-1.6150305478151827
chr4	114812700	114813700	-2.4058427470045154
chr4	114812800	114813800	-3.072745741913821
chr4	114812900	114813900	-2.609987360653901
chr4	114813000	114814000	-2.887792172642309
chr4	114813100	114814100	-3.1059117864904837
chr4	114813200	114814200	-2.8047455172876146
chr4	114813300	114814300	-3.1210671461006507
chr4	114813400	114814400	-3.466169718387404
chr4	114813500	114814500	-4.16402409922822
chr4	114813600	114814600	-5.302847460032601
chr4	114813700	114814700	-5.34106838099182
chr4	114813800	114814800	-4.869292157419746
chr4	114813900	114814900	-5.372857533967276
chr4	114814000	114815000	-5.200832968864496
chr4	114814100	114815100	-5.255763990706784
chr4	114814200	114815200	-4.921184115624085
chr4	114814300	114815300	-4.774046899639611
chr4	114814400	114815400	-4.158978690173258
chr4	114814500	114815500	-3.0819985992581964
chr4	114814600	114815600	-2.7882147643461583
chr4	114814700	114815700	-2.620554221607355
chr4	114814800	114815800	-1.4755087346116542
chr4	114814900	114815900	-1.383929214397229
chr4	114815000	114816000	-1.6477212582583878
chr4	114815100	114816100	-0.6726903436751066
chr4	114815200	114816200	-1.3257471928086206
chr4	114815300	114816300	-1.711841176454145
chr4	114815400	114816400	-2.109510370966713
chr4	114815500	114816500	-2.606716937496808
chr4	114815600	114816600	-2.027476491042853
chr4	114815700	114816700	-1.9285182289201828
chr4	114815800	114816800	-3.403913332277084
chr4	114815900	114816900	-2.976586244556388
chr4	114816000	114817000	-2.869911921403705
chr4	114816100	114817100	-4.156936825488117
chr4	114816200	114817200	-3.5095028173840697
chr4	114816300	114817300	-3.000907288465517
chr4	114816400	114817400	-3.1497044510026817
chr4	114816500	114817500	-2.9062956161648654
chr4	114816600	114817600	-3.2212803841159823
chr4	114816700	114817700	-2.8856401838879893
chr4	114816800	114817800	-2.1960017374744174
chr4	114816900	114817900	-2.437518822288053
chr4	114817000	114818000	-1.9442207995308192
chr4	114817100	114818100	-1.4115738204423238
chr4	114817200	114818200	-1.4855763536347764
chr4	114817300	114818300	-1.7287144416835485
chr4	114817400	114818400	-1.5630811152232864
chr4	114817500	114818500	-1.8654588655273583
chr4	114817600	114818600	-1.6379557504291804
chr4	114817700	114818700	-1.1589830522658509
chr4	114817800	114818800	-1.1576332304535288
chr4	114817900	114818900	-1.815611932133853
chr4	114818000	114819000	-1.7555665439354677
chr4	114818100	114819100	-1.4393005887457146
chr4	114818200	114819200	-1.378437708103297
chr4	114818300	114819300	-0.8111392810950262
chr4	114818400	114819400	-0.7273198228012626
chr4	114818500	114819500	-0.1286386779640327
chr4	114818600	114819600	-0.5404601968564225
chr4	114818700	114819700	-1.5514980894386738
chr4	114818800	114819800	-1.5300445929998898
chr4	114818900	114819900	-1.5080632093667168
chr4	114819000	114820000	-1.5038060373353708
chr4	114819100	114820100	-1.4743135459418866
chr4	114819200	114820200	-1.5981791497447024
chr4	114819300	114820300	-2.3501192131046644
chr4	114819400	114820400	-2.9689808260192323
chr4	114819500	114820500	-3.239865830214718
chr4	114819600	114820600	-3.268037362055212
chr4	114819700	114820700	-3.024090416154349
chr4	114819800	114820800	-2.72690668777231
chr4	114819900	114820900	-2.1507367721078188
chr4	114820000	114821000	-2.2243429097275187
chr4	114820100	114821100	-2.13899141373654
chr4	114821200	114822200	-0.4786740635941686
chr4	114821300	114822300	-0.7177966785259534
chr4	114821400	114822400	-1.3275369753259705
chr4	114821500	114822500	-1.7141584595845611
chr4	114821600	114822600	-1.8826367108771482
chr4	114821700	114822700	-1.995299641351824
chr4	114821800	114822800	-2.441208944372954
chr4	114821900	114822900	-2.1002237970429865
chr4	114823100	114824100	-0.7362505671186337
chr4	114823200	114824200	-0.7649483398676912
chr4	114823300	114824300	-0.34372276952670194
chr4	114823400	114824400	-0.038553878949226884
chr4	114823500	114824500	-0.213243616777838
chr4	114823600	114824600	0.01545259766145736
chr4	114823700	114824700	1.1247392621463672
chr4	114823800	114824800	0.07303883335050282
chr4	114823900	114824900	0.32282121491845145
chr4	114824000	114825000	-0.5303729346653184
chr4	114824100	114825100	-0.12847087072615124
chr4	114824200	114825200	0.040693733854735854
chr4	114824300	114825300	0.479297879655204
chr4	114824400	114825400	0.5498028572740841
chr4	114824500	114825500	0.5330343316138098
chr4	114824600	114825600	-0.2443024500159363
chr4	114824700	114825700	-0.8607637836104469
chr4	114824800	114825800	0.2527917298869854
chr4	114824900	114825900	-0.2164308406757399
chr4	114825000	114826000	-0.04715683274421648
chr4	114825100	114826100	-0.14798416954632354
chr4	114825200	114826200	-0.7277972457169165
chr4	114825300	114826300	-0.9353720629182614
chr4	114825400	114826400	-1.2818279145736493
chr4	114825500	114826500	-1.7674589983760012
chr4	114825600	114826600	-1.3898278949026124
chr4	114825700	114826700	-0.8893327889420296
chr4	114825800	114826800	-1.9785139654838395
chr4	114825900	114826900	-1.114014423111163
chr4	114826000	114827000	-1.0639101367118298
chr4	114826100	114827100	-1.2860850128339032
chr4	114826200	114827200	-0.5032832418295692
chr4	114826300	114827300	-0.9407020909076258
chr4	114826400	114827400	-0.8799195212878786
chr4	114826500	114827500	-0.6752459852506119
chr4	114826600	114827600	-0.923317937335162
chr4	114826700	114827700	-1.1579005580943176
chr4	114826800	114827800	-0.32196738862506324
chr4	114826900	114827900	-0.4028058623885285
chr4	114827000	114828000	-0.29595567395724065
chr4	114827100	114828100	-0.6286128780535739
chr4	114827200	114828200	-1.4134501002110729
chr4	114827300	114828300	-1.5131676975875947
chr4	114827400	114828400	-1.7785777405819556
chr4	114827500	114828500	-1.4482243687224967
chr4	114827600	114828600	-0.8569157619996656
chr4	114827700	114828700	-1.146887735992927
chr4	114827800	114828800	-0.8784242274258006
chr4	114827900	114828900	-0.9710685417972259
chr4	114828000	114829000	-1.2532151399554772
chr4	114828100	114829100	-0.4184510821271309
chr4	114828200	114829200	-0.13154151931961122
chr4	114828300	114829300	0.22868036184515736
chr4	114828400	114829400	0.6262528466397923
chr4	114828500	114829500	0.3743327149104352
chr4	114828600	114829600	0.1007698115289141
chr4	114828700	114829700	-0.13930503216402068
chr4	114828800	114829800	-0.24494405106258346
chr4	114828900	114829900	-0.6579304651038812
chr4	114829000	114830000	-0.4946323594857751
chr4	114829100	114830100	-0.9068813309814936
chr4	114829200	114830200	-0.5250309484068882
chr4	114829300	114830300	-0.7581290594008206
chr4	114829400	114830400	-1.091040755485635
chr4	114829500	114830500	-1.1624474886037357
chr4	114829600	114830600	-0.585397344830214
chr4	114829700	114830700	0.09721838761543893
chr4	114829800	114830800	0.31813284606761744
chr4	114829900	114830900	0.2486301491647432
chr4	114830000	114831000	0.618603767414055
chr4	114830100	114831100	0.4645039524479185
chr4	114830200	114831200	0.12505291222585765
chr4	114830300	114831300	0.3835014960100495
chr4	114830400	114831400	0.7798544477178632
chr4	114830500	114831500	1.059340982859818
chr4	114830600	114831600	0.36148041636585737
chr4	114830700	114831700	-0.4848417992534993
chr4	114830800	114831800	-0.7715792430820634
chr4	114830900	114831900	-0.7157105749386631
chr4	114831000	114832000	-0.8822270882917295
chr4	114831100	114832100	-0.7111373576403054
chr4	114831200	114832200	0.27336003208749626
chr4	114831300	114832300	0.5230382375833142
chr4	114831400	114832400	0.25381379836361706
chr4	114831500	114832500	0.4676293122301352
chr4	114831600	114832600	0.3292805843873284
chr4	114831700	114832700	0.6307780273753042
chr4	114831800	114832800	0.8000901333238322
chr4	114831900	114832900	0.8631361487290681
chr4	114832000	114833000	0.606998870079813
chr4	114832100	114833100	0.3111737641931705
chr4	114832200	114833200	-0.17368881759375698
chr4	114832300	114833300	-0.2383765397550131
chr4	114832400	114833400	-0.3647551426266008
chr4	114832500	114833500	-0.5004860338284269
chr4	114832600	114833600	-0.8480124547354174
chr4	114832700	114833700	-0.43278248501654093
chr4	114832800	114833800	-0.4239884408740709
chr4	114832900	114833900	-0.5068898895772891
chr4	114833000	114834000	0.05363855186465791
chr4	114833100	114834100	0.7526740417817175
chr4	114833200	114834200	0.4737671703515735
chr4	114833300	114834300	0.3199945105528797
chr4	114833400	114834400	0.5004457413808379
chr4	114833500	114834500	0.6613351143819436
chr4	114834600	114835600	0.41495418999071215
chr4	114834700	114835700	-0.2685411648336721
chr4	114836000	114837000	-0.7731564151855723
chr4	114836100	114837100	-0.8781722160650809
chr4	114836200	114837200	-0.430199212843044
chr4	114836300	114837300	-0.5302205589821211
chr4	114836400	114837400	-0.028087915808615808
chr4	114836500	114837500	-0.32850580975585203
chr4	114836600	114837600	0.032697194350983706
chr4	114836700	114837700	0.3038792387242553
chr4	114836800	114837800	0.4424779667738413
chr4	114836900	114837900	0.3785346348449991
chr4	114837000	114838000	-0.09573231032104748
chr4	114837100	114838100	-0.14859326462864705
chr4	114837200	114838200	0.1924245368854782
chr4	114837300	114838300	0.7518627770747661
chr4	114837400	114838400	0.2124430472929664
chr4	114837500	114838500	0.5276379162530027
chr4	114837600	114838600	0.007671407296555881
chr4	114837700	114838700	0.28446483382221394
chr4	114837800	114838800	0.21408356138547607
chr4	114837900	114838900	0.2420138800842998
chr4	114838000	114839000	-0.16170620411009562
chr4	114838100	114839100	-0.3926976822241903
chr4	114838200	114839200	-1.0671896596625328
chr4	114838300	114839300	-1.3230612994512343
chr4	114838400	114839400	-0.6073702962682107
chr4	114838500	114839500	-0.07766306504795573
chr4	114838600	114839600	0.1934237743005731
chr4	114838700	114839700	0.21944354511290864
chr4	114838800	114839800	0.4106084642734816
chr4	114838900	114839900	0.6853034980610054
chr4	114839000	114840000	1.580224487342408
chr4	114839100	114840100	1.7320539254654332
chr4	114839200	114840200	1.7039033101330503
chr4	114839300	114840300	1.6100500321173523
chr4	114839400	114840400	0.9330840349092764
chr4	114839500	114840500	0.3931908553655569
chr4	114839600	114840600	0.597103717373109
chr4	114839700	114840700	0.02317417864525726
chr4	114839800	114840800	-0.8157209082067719
chr4	114839900	114840900	-0.960152806060214
chr4	114840000	114841000	-1.465188493386146
chr4	114840100	114841100	-0.9712896701004008
chr4	114840200	114841200	-0.6164830131744087
chr4	114840300	114841300	-0.2655087467076132
chr4	114840400	114841400	0.008388606857136858
chr4	114840500	114841500	-0.012496159478744088
chr4	114840600	114841600	-1.1630297984184657
chr4	114840700	114841700	-0.791653492839967
chr4	114840800	114841800	-0.9034116126384488
chr4	114840900	114841900	-1.3648413749462731
chr4	114841000	114842000	-0.7019383079178777
chr4	114841100	114842100	-0.9157392516920284
chr4	114841200	114842200	-0.438140594173576
chr4	114841300	114842300	-0.3918271408811928
chr4	114841400	114842400	-0.3075007698730794
chr4	114841500	114842500	0.034576885264857735
chr4	114841600	114842600	1.1247120264688577
chr4	114842700	114843700	-0.676709229746677
chr4	114842800	114843800	-0.6318266531988321
chr4	114842900	114843900	-0.27939453848891754
chr4	114844000	114845000	-1.9070987467563574
chr4	114844100	114845100	-2.218032681529625
chr4	114844200	114845200	-1.687718821016878
chr4	114844300	114845300	-1.9169211554438468
chr4	114844400	114845400	-2.1771721430640074
chr4	114844500	114845500	-2.0183343370610944
chr4	114844600	114845600	-2.2992969037676763
chr4	114844700	114845700	-1.943968732133996
chr4	114844800	114845800	-2.0729890130312025
chr4	114844900	114845900	-0.9109251615382928
chr4	114845000	114846000	-0.5976133115343274
chr4	114845100	114846100	-0.4923557393576714
chr4	114845200	114846200	-0.8722610487946002
chr4	114845300	114846300	-0.8338179675077432
chr4	114845400	114846400	-0.7618576781270813
chr4	114845500	114846500	-0.1819244836337917
chr4	114845600	114846600	0.17577005412352342
chr4	114845700	114846700	0.06828158847867749
chr4	114845800	114846800	0.9647247474542094
chr4	114845900	114846900	0.7659117971691737
chr4	114846000	114847000	0.2788983899349132
chr4	114846100	114847100	0.6716957495808952
chr4	114846200	114847200	0.971962909770949
chr4	114846300	114847300	1.083134404091905
chr4	114847400	114848400	0.7900046400249898
chr4	114847500	114848500	0.7984310791185061
chr4	114847600	114848600	0.5402775561092992
chr4	114847700	114848700	0.29371134266285204
chr4	114847800	114848800	-0.2289388638414416
chr4	114847900	114848900	-1.1240193099260591
chr4	114848000	114849000	-0.877709626709546
chr4	114848100	114849100	-1.0527512507929295
chr4	114848200	114849200	-1.1019156892315811
chr4	114848300	114849300	-1.0523138542836978
chr4	114848400	114849400	-0.6256487404883054
chr4	114848500	114849500	-0.6274611016429045
chr4	114848600	114849600	-0.984166356693854
chr4	114848700	114849700	-1.3449352640994643
chr4	114848800	114849800	-1.2934440811623116
chr4	114848900	114849900	-1.2846308651358225
chr4	114849000	114850000	-1.146779642121907
chr4	114849100	114850100	-1.749754937097994
chr4	114849200	114850200	-2.2140073891370853
chr4	114849300	114850300	-2.5208176544307075
chr4	114849400	114850400	-3.0313364005717878
chr4	114849500	114850500	-3.298150543735035
chr4	114849600	114850600	-3.269355439221451
chr4	114849700	114850700	-2.7638580119722924
chr4	114849800	114850800	-2.6853441923832366
chr4	114849900	114850900	-2.52375645316229
chr4	114850000	114851000	-2.923466466230456
chr4	114850100	114851100	-2.244913300087024
chr4	114850200	114851200	-1.9639443530331082
chr4	114850300	114851300	-1.9882449154102024
chr4	114850400	114851400	-1.5894128679794628
chr4	114850500	114851500	-1.2470682430571771
chr4	114850600	114851600	-0.7962030291045148
chr4	114850700	114851700	-1.050107430682292
chr4	114850800	114851800	-1.2387322753113177
chr4	114850900	114851900	-0.3892535636773199
chr4	114851000	114852000	-0.03497677405955064
chr4	114851100	114852100	-0.1883395618472548
chr4	114851200	114852200	0.1100552438376657
chr4	114851300	114852300	0.046842545620534685
chr4	114851400	114852400	0.1308573177876945
chr4	114851500	114852500	-0.0454609123461379
chr4	114851600	114852600	-0.04378125157622423
chr4	114851700	114852700	-0.23824687194199345
chr4	114851800	114852800	0.6960910542953759
chr4	114851900	114852900	1.053557342527433
chr4	114852000	114853000	0.8969530215306593
chr4	114852100	114853100	1.0481072101993087
chr4	114852200	114853200	1.1742565844390511
chr4	114852300	114853300	1.3531555632993095
chr4	114852400	114853400	0.7214262604667558
chr4	114852500	114853500	0.15304564808980053
chr4	114852600	114853600	-0.06640665789990577
chr4	114852700	114853700	0.27983517746623965
chr4	114852800	114853800	-0.6909187097295287
chr4	114852900	114853900	-1.1170329031804929
chr4	114853000	114854000	-1.5061259721840523
chr4	114853100	114854100	-1.2845519658297393
chr4	114853200	114854200	-1.3559034902045008
chr4	114853300	114854300	-1.1511478843313792
chr4	114853400	114854400	-1.1951331393836075
chr4	114853500	114854500	-1.1947556601911329
chr4	114853600	114854600	-1.235201867601214
chr4	114853700	114854700	-1.2540136327264977
chr4	114853800	114854800	-1.2982910921733262
chr4	114853900	114854900	-2.157751165297261
chr4	114854000	114855000	-1.9786150633535158
chr4	114854100	114855100	-2.0255916708651043
chr4	114854200	114855200	-2.802980856507612
chr4	114854300	114855300	-3.430065696296756
chr4	114854400	114855400	-3.317811539941418
chr4	114854500	114855500	-2.6916005020419447
chr4	114854600	114855600	-2.676123569091448
chr4	114854700	114855700	-3.0578227079985982
chr4	114854800	114855800	-2.5878320252607803
chr4	114854900	114855900	-1.9404172835787727
chr4	114855000	114856000	-1.6154083177029748
chr4	114855100	114856100	-1.8951358027615173
chr4	114855200	114856200	-1.3515678083242737
chr4	114855300	114856300	-0.9427676399020084
chr4	114855400	114856400	-0.7522832914348097
chr4	114855500	114856500	-2.026240186068215
chr4	114855600	114856600	-2.2701344945248936
chr4	114855700	114856700	-2.4459826808892884
chr4	114855800	114856800	-2.144617558753082
chr4	114855900	114856900	-2.430350041562896
chr4	114856000	114857000	-3.180952011360847
chr4	114856100	114857100	-3.2699785816185485
chr4	114856200	114857200	-3.0662275219006774
chr4	114856300	114857300	-2.820264294369778
chr4	114856400	114857400	-2.6343060605953665
chr4	114856500	114857500	-1.3538300588748924
chr4	114856600	114857600	-1.3118520194879764
chr4	114856700	114857700	-0.7898466138895072
chr4	114856800	114857800	-1.3904163325571015
chr4	114856900	114857900	-1.858673091738376
chr4	114857000	114858000	-1.4546804579984671
chr4	114857100	114858100	-1.1767153733419935
chr4	114857200	114858200	-1.8282294375902748
chr4	114857300	114858300	-2.011130692499844
chr4	114857400	114858400	-1.9468316166461248
chr4	114857500	114858500	-2.131276550916016
chr4	114857600	114858600	-3.254473630410545
chr4	114857700	114858700	-3.3563319008394514
chr4	114857800	114858800	-3.0391708893619565
chr4	114857900	114858900	-2.6080120890612104
chr4	114858000	114859000	-2.857424822863332
chr4	114858100	114859100	-2.7562875656968053
chr4	114858200	114859200	-2.2047105209848428
chr4	114858300	114859300	-2.2779943792930517
chr4	114858400	114859400	-2.522880062080506
chr4	114858500	114859500	-2.9469405047178165
chr4	114858600	114859600	-1.86334756418138
chr4	114858700	114859700	-1.4228947724214307
chr4	114858800	114859800	-1.3962865093126966
chr4	114858900	114859900	-1.2694786901812858
chr4	114859000	114860000	-1.0501195145565074
chr4	114859100	114860100	-1.5547269988710404
chr4	114859200	114860200	-1.347695862502442
chr4	114859300	114860300	-1.15772023531347
chr4	114859400	114860400	-1.4799233737575723
chr4	114859500	114860500	-1.5244193447347818
chr4	114859600	114860600	-1.3304049836817695
chr4	114859700	114860700	-1.4904294614448976
chr4	114859800	114860800	-2.071092883122654
chr4	114859900	114860900	-1.7353913277892763
chr4	114860000	114861000	-1.8246266820941752
chr4	114860100	114861100	-0.9375132037159988
chr4	114860200	114861200	-1.4140035322626778
chr4	114860300	114861300	-1.0337496569471831
chr4	114860400	114861400	-0.7906042966034413
chr4	114860500	114861500	-0.4194588419343221
chr4	114860600	114861600	-0.1789362844660897
chr4	114860700	114861700	-0.22168571423293928
chr4	114860800	114861800	0.33307517815626986
chr4	114860900	114861900	0.2293318761965191
chr4	114861000	114862000	0.0754548733015276
chr4	114861100	114862100	-0.4505441450006228
chr4	114861200	114862200	-0.2280541907816641
chr4	114861300	114862300	-1.4000756433785106
chr4	114861400	114862400	-1.1717329143082529
chr4	114861500	114862500	-0.8428481215044912
chr4	114861600	114862600	-1.5754269841414341
chr4	114861700	114862700	-1.6954254055939009
chr4	114861800	114862800	-1.6310465513132493
chr4	114861900	114862900	-1.3502610371530792
chr4	114862000	114863000	-1.1846942972334926
chr4	114862100	114863100	-1.422076950446479
chr4	114862200	114863200	-1.1426379877974322
chr4	114862300	114863300	-0.0928661825323656
chr4	114862400	114863400	-0.637536548146324
chr4	114862500	114863500	-0.4807621018988831
chr4	114862600	114863600	0.06668724448008237
chr4	114862700	114863700	0.08058667413898014
chr4	114862800	114863800	-0.13711654182652436
chr4	114862900	114863900	-0.5357088172720565
chr4	114863000	114864000	-0.673603121574088
chr4	114863100	114864100	0.4511751813175937
chr4	114863200	114864200	0.094373050358737
chr4	114863300	114864300	-0.41143362443547976
chr4	114863400	114864400	-0.10419877201827443
chr4	114863500	114864500	-1.3729288750359177
chr4	114863600	114864600	-1.1243951123558933
chr4	114863700	114864700	-1.0770340191849217
chr4	114863800	114864800	-1.163935995307418
chr4	114863900	114864900	-0.8082728972047494
chr4	114864000	114865000	-1.0842653696356683
chr4	114864100	114865100	-1.2562787978476986
chr4	114864200	114865200	-0.9697370266266572
chr4	114864300	114865300	-0.9730431811462488
chr4	114864400	114865400	-1.2775041252626722
chr4	114864500	114865500	-1.123368074268831
chr4	114864600	114865600	-1.5215211275280909
chr4	114864700	114865700	-1.6367994026698285
chr4	114864800	114865800	-1.5601529703692982
chr4	114864900	114865900	-1.6966680308005262
chr4	114865000	114866000	-0.4127083822006517
chr4	114865100	114866100	-0.6587285501286704
chr4	114865200	114866200	-0.8361301389701409
chr4	114865300	114866300	-0.6371507973085
chr4	114865400	114866400	0.07641654323484416
chr4	114865500	114866500	0.25828934485480426
chr4	114865600	114866600	0.4856869014337406
chr4	114865700	114866700	0.8373410013244436
chr4	114865800	114866800	0.2341431342839874
chr4	114865900	114866900	-0.3208805372569231
chr4	114866000	114867000	-1.8175170375873781
chr4	114866100	114867100	-2.095874803843577
chr4	114866200	114867200	-2.7522587814444943
chr4	114866300	114867300	-2.6749456786992662
chr4	114866400	114867400	-2.860962481190652
chr4	114866500	114867500	-2.758855109170782
chr4	114866600	114867600	-2.8122297543564767
chr4	114867700	114868700	0.8250403489997941
chr4	114867800	114868800	1.575843502150251
chr4	114867900	114868900	0.7239951945198287
chr4	114868000	114869000	0.9269906305860203
chr4	114868100	114869100	0.7860372261407783
chr4	114868200	114869200	0.9096964479608648
chr4	114868300	114869300	0.6150066861838615
chr4	114868400	114869400	0.6355033599740667
chr4	114868500	114869500	0.32758379628985673
chr4	114868600	114869600	0.4201460452028474
chr4	114868700	114869700	0.06643492103971801
chr4	114868800	114869800	-1.0399139654605098
chr4	114868900	114869900	0.02234279813222268
chr4	114869000	114870000	-0.6994282803652041
chr4	114869100	114870100	-0.980828979353796
chr4	114869200	114870200	-1.5455694884688658
chr4	114869300	114870300	-1.3451389028791307
chr4	114869400	114870400	-1.5864460930326885
chr4	114869500	114870500	-2.074129291997312
chr4	114869600	114870600	-2.2801622720838703
chr4	114869700	114870700	-2.174912213071776
chr4	114869800	114870800	-1.2558802463190744
chr4	114869900	114870900	-1.3284119818252829
chr4	114870000	114871000	-0.13264891844033644
chr4	114870100	114871100	-0.11288549862349025
chr4	114870200	114871200	0.3358861375539049
chr4	114870300	114871300	0.17399881372328566
chr4	114870400	114871400	0.2285951854982519
chr4	114870500	114871500	0.212596178153756
chr4	114870600	114871600	0.8467899681816057
chr4	114870700	114871700	0.3127754284818455
chr4	114870800	114871800	0.5027993744364705
chr4	114870900	114871900	-0.08530498887652116
chr4	114871000	114872000	-1.0457429534775027
chr4	114871100	114872100	-0.3984531951118469
chr4	114871200	114872200	-0.6125337424477605
chr4	114871300	114872300	-0.7294382081946771
chr4	114871400	114872400	-0.4758108335795346
chr4	114871500	114872500	0.2139410497812498
chr4	114871600	114872600	-0.2533571208004512
chr4	114871700	114872700	-0.16433156404321594
chr4	114871800	114872800	-0.45846188157245293
chr4	114871900	114872900	-0.3768524108791647
chr4	114872000	114873000	-0.6202969274900997
chr4	114872100	114873100	-1.1630143933628068
chr4	114872200	114873200	-0.4945924569447984
chr4	114872300	114873300	-0.6026892036576716
chr4	114872400	114873400	-1.0021318688390068
chr4	114872500	114873500	-0.9311061133217589
chr4	114872600	114873600	-1.3978884969338148
chr4	114872700	114873700	-1.0794370296793414
chr4	114872800	114873800	-1.0577913619914379
chr4	114872900	114873900	-0.9146124645932266
chr4	114873000	114874000	-0.35925433139693774
chr4	114873100	114874100	-0.7321119633903457
chr4	114873200	114874200	-1.625978008763313
chr4	114873300	114874300	-1.2858081046325491
chr4	114873400	114874400	-1.0963846676267075
chr4	114873500	114874500	-1.7777504162445097
chr4	114873600	114874600	-1.2687649191664168
chr4	114873700	114874700	-1.6692386784329378
chr4	114873800	114874800	-1.3956487472191614
chr4	114873900	114874900	-1.0333232886948025
chr4	114874000	114875000	-1.3672425204479102
chr4	114874100	114875100	-1.0498860646718433
chr4	114874200	114875200	-0.8757108576996441
chr4	114874300	114875300	-1.0878769642129489
chr4	114874400	114875400	-0.6005765994419691
chr4	114874500	114875500	-0.6285957692278931
chr4	114874600	114875600	-0.4451026022032091
chr4	114874700	114875700	0.07888202211873444
chr4	114874800	114875800	-0.21433875053094908
chr4	114874900	114875900	-0.7641663628428704
chr4	114875000	114876000	-0.5774723585787991
chr4	114875100	114876100	-0.7553161289910317
chr4	114875200	114876200	-0.4242546999394941
chr4	114875300	114876300	-0.003000909627347593
chr4	114875400	114876400	-0.38528288901979374
chr4	114875500	114876500	-0.8688307377714354
chr4	114875600	114876600	-0.6920180447790273
chr4	114875700	114876700	-0.3807429914104658
chr4	114875800	114876800	-0.9395919360194256
chr4	114875900	114876900	-0.5196645663775884
chr4	114876000	114877000	-0.7752154829582947
chr4	114876100	114877100	0.2285784602472181
chr4	114876200	114877200	0.12269241849825985
chr4	114876300	114877300	-0.1606729115973212
chr4	114876400	114877400	-0.43150352351604404
chr4	114876500	114877500	0.5382932606651468
chr4	114876600	114877600	-0.10248692500715667
chr4	114876700	114877700	0.014831840728679784
chr4	114876800	114877800	0.11059852442960212
chr4	114876900	114877900	0.098371088039123
chr4	114877000	114878000	0.4243165230762202
chr4	114877100	114878100	0.4703940391647379
chr4	114877200	114878200	0.1822961084680628
chr4	114877300	114878300	0.95356969127002
chr4	114878000	114879000	0.7855572784846387
chr4	114878100	114879100	0.1302436755377432
chr4	114878200	114879200	0.7221394130160198
chr4	114878300	114879300	-0.20802187387043566
chr4	114878400	114879400	0.2479267209336042
chr4	114878500	114879500	0.2603321128225742
chr4	114878600	114879600	-0.343106906059006
chr4	114878700	114879700	-1.7567232930299008
chr4	114878800	114879800	-1.2144110065406606
chr4	114878900	114879900	-0.4381451358692323
chr4	114879000	114880000	-0.364892124884363
chr4	114879100	114880100	-0.24208336065592845
chr4	114879200	114880200	-0.39776552166936624
chr4	114879300	114880300	-0.12341569467971432
chr4	114879400	114880400	-0.3162203870370441
chr4	114879500	114880500	-0.1651521269599978
chr4	114879600	114880600	-0.29045229410285545
chr4	114879700	114880700	0.3465812897402209
chr4	114879800	114880800	-0.1026658638522432
chr4	114879900	114880900	-0.5346177895049591
chr4	114880000	114881000	-0.05428438212160462
chr4	114880100	114881100	-0.6370738749882582
chr4	114880200	114881200	-1.0133774608087849
chr4	114880300	114881300	-1.2115171899805228
chr4	114880400	114881400	-1.073608094187296
chr4	114880500	114881500	-1.0711253453008986
chr4	114880600	114881600	-1.022720466107022
chr4	114880700	114881700	-0.4048003367224881
chr4	114880800	114881800	-0.7515902348617249
chr4	114880900	114881900	-0.9373306695445824
chr4	114881000	114882000	-1.5258560612317256
chr4	114881100	114882100	-1.3084066333085151
chr4	114881200	114882200	-0.8965667290707202
chr4	114881300	114882300	-0.2709611106467893
chr4	114881400	114882400	-0.3283631711598252
chr4	114881500	114882500	-0.3998204391513664
chr4	114881600	114882600	-0.6199947466102154
chr4	114881700	114882700	-0.7637093640160787
chr4	114881800	114882800	-0.01952667965104219
chr4	114881900	114882900	0.5993675658152041
chr4	114882000	114883000	0.5507544242445603
chr4	114882100	114883100	-0.031019342729548375
chr4	114882200	114883200	-0.5505399181668125
chr4	114882300	114883300	-1.3542951414486972
chr4	114882400	114883400	-2.0106545406846155
chr4	114882500	114883500	-2.5397049960938847
chr4	114882600	114883600	-2.5641763806242444
chr4	114882700	114883700	-2.3092926602272765
chr4	114882800	114883800	-2.6759200327607537
chr4	114882900	114883900	-3.071563911672352
chr4	114883000	114884000	-3.1105095878075555
chr4	114883100	114884100	-2.2031540392694207
chr4	114883200	114884200	-1.6482875987904282
chr4	114883300	114884300	-1.566668179302664
chr4	114883400	114884400	-1.1878231838068798
chr4	114883500	114884500	-0.8839697952610267
chr4	114883600	114884600	-0.9179874418356332
chr4	114883700	114884700	-1.2392834917830062
chr4	114883800	114884800	-1.0455484239615669
chr4	114883900	114884900	-1.1471431815079682
chr4	114884000	114885000	-0.8485364694790607
chr4	114884100	114885100	-0.9391746435834212
chr4	114884200	114885200	-1.2247912137622337
chr4	114884300	114885300	-0.6646156701586003
chr4	114884400	114885400	-1.0844561378120563
chr4	114884500	114885500	-0.7715007676232913
chr4	114884600	114885600	-0.050446692690370526
chr4	114884700	114885700	-0.2493069870685273
chr4	114884800	114885800	0.024569089350538843
chr4	114884900	114885900	0.37504453735056825
chr4	114885000	114886000	0.4344915682836313
chr4	114885100	114886100	0.821212124234668
chr4	114885200	114886200	0.6544774916985336
chr4	114885300	114886300	0.3593283162988644
chr4	114885400	114886400	0.600573486704853
chr4	114885500	114886500	0.4749645637328359
chr4	114885600	114886600	0.35121637738219685
chr4	114885700	114886700	-0.19153047041940294
chr4	114885800	114886800	-0.3670154025973088
chr4	114885900	114886900	-0.7959028805577847
chr4	114886000	114887000	-0.6713570959524647
chr4	114886100	114887100	-1.0138355457740909
chr4	114886200	114887200	-0.7186760415037641
chr4	114886300	114887300	-1.7331460107018304
chr4	114886400	114887400	-1.7368490934947478
chr4	114886500	114887500	-1.7140070561110723
chr4	114886600	114887600	-1.6980351559256055
chr4	114886700	114887700	-1.004994059703696
chr4	114886800	114887800	-1.7083205844017544
chr4	114886900	114887900	-1.8024240338284707
chr4	114887000	114888000	-2.3219896804815945
chr4	114887100	114888100	-2.544956631673949
chr4	114887200	114888200	-2.5040794751152218
chr4	114887300	114888300	-1.6625266872426976
chr4	114887400	114888400	-1.7079896293053758
chr4	114887500	114888500	-2.0860845448492267
chr4	114887600	114888600	-2.374033563211521
chr4	114887700	114888700	-2.2628000169442086
chr4	114887800	114888800	-1.554287006644116
chr4	114887900	114888900	-1.1443703766124471
chr4	114888000	114889000	-0.9676194394882026
chr4	114888100	114889100	-1.187832557194853
chr4	114888200	114889200	-1.2837202157870613
chr4	114888300	114889300	-0.8962572302727626
chr4	114888400	114889400	-0.9918796609043464
chr4	114888500	114889500	-0.5578734903505146
chr4	114888600	114889600	-0.18745657554010145
chr4	114888700	114889700	-0.17266077386954615
chr4	114888800	114889800	-0.8307902977259323
chr4	114888900	114889900	-1.2154252873483602
chr4	114889000	114890000	-1.3838109631260425
chr4	114889100	114890100	-1.3966073222993016
chr4	114889200	114890200	-1.580533067326706
chr4	114889300	114890300	-1.9467378780792768
chr4	114889400	114890400	-1.9795623878954351
chr4	114889500	114890500	-2.473062584424694
chr4	114889600	114890600	-2.598542428671604
chr4	114889700	114890700	-2.576905086967696
chr4	114889800	114890800	-2.550448994517306
chr4	114889900	114890900	-2.6142985977621858
chr4	114890000	114891000	-3.567755535515425
chr4	114890100	114891100	-3.1126661161576394
chr4	114890200	114891200	-2.7189371898828907
chr4	114890300	114891300	-2.6846384711023403
chr4	114890400	114891400	-2.2821506264423013
chr4	114890500	114891500	-2.3250116231915405
chr4	114890600	114891600	-2.662900853108156
chr4	114890700	114891700	-3.054886267354365
chr4	114890800	114891800	-2.7351043306352647
chr4	114890900	114891900	-2.8523059478287536
chr4	114891000	114892000	-1.5765251131987457
chr4	114891100	114892100	-1.2814109524547517
chr4	114891200	114892200	-1.4181106783176796
chr4	114891300	114892300	-1.2589009861919929
chr4	114891400	114892400	-1.5377808705122644
chr4	114891500	114892500	-1.4699649972545463
chr4	114891600	114892600	-1.5204632091223311
chr4	114891700	114892700	-0.9975739453103828
chr4	114891800	114892800	-1.2005814678241502
chr4	114891900	114892900	-0.525118137942976
chr4	114892000	114893000	-0.3975251085698915
chr4	114892100	114893100	-0.6739313997569535
chr4	114892200	114893200	-0.3883778478217153
chr4	114892300	114893300	-0.717555673314376
chr4	114892400	114893400	-0.3898057482870325
chr4	114892500	114893500	-0.1248171137302346
chr4	114893800	114894800	-0.9945565394407888
chr4	114895400	114896400	0.043152712504692034
chr4	114895500	114896500	0.05760797337234766
chr4	114895600	114896600	0.27413567959655416
chr4	114895800	114896800	0.06792968876824165
chr4	114895900	114896900	0.010879124291678716
chr4	114896000	114897000	0.4173512910980631
chr4	114896100	114897100	0.5999360173202842
chr4	114896200	114897200	0.18974425794153799
chr4	114896300	114897300	-0.3897840143871733
chr4	114896400	114897400	-0.2636467040428369
chr4	114896500	114897500	-0.20051924405320004
chr4	114896600	114897600	-0.3756974170414497
chr4	114896700	114897700	-0.13742098222403934
chr4	114896800	114897800	-0.1406328634643375
chr4	114896900	114897900	-0.5579349777099311
chr4	114897000	114898000	-1.0310115017520423
chr4	114897100	114898100	-1.006222040260961
chr4	114897200	114898200	-1.1671870770997141
chr4	114897300	114898300	-0.9049466841866748
chr4	114897400	114898400	-1.159749413410302
chr4	114897500	114898500	-1.6596662099181303
chr4	114897600	114898600	-1.4372057455146483
chr4	114897700	114898700	-1.1467805884050253
chr4	114897800	114898800	-1.1692304694346332
chr4	114897900	114898900	-1.4402029225707391
chr4	114898000	114899000	-1.2950072732892397
chr4	114898100	114899100	-1.612190766540848
chr4	114898200	114899200	-1.3070705853226896
chr4	114898300	114899300	-1.619062125542848
chr4	114898400	114899400	-1.4213191067160282
chr4	114898500	114899500	-1.3037712469681235
chr4	114898600	114899600	-1.2069514887169812
chr4	114898700	114899700	-2.536176162711601
chr4	114898800	114899800	-2.346056321207404
chr4	114898900	114899900	-2.3144406087307066
chr4	114899000	114900000	-2.2598336217058
chr4	114899100	114900100	-1.961783804120113
chr4	114899200	114900200	-2.0348400233963377
chr4	114899300	114900300	-1.9795537374266323
chr4	114899400	114900400	-2.0141601877206523
chr4	114899500	114900500	-1.978643860046136
chr4	114899600	114900600	-3.03216570188302
chr4	114899700	114900700	-2.0476587188900752
chr4	114899800	114900800	-2.033532896730601
chr4	114899900	114900900	-2.1666300355149266
chr4	114900000	114901000	-2.5969491968238323
chr4	114900100	114901100	-3.3151011743779804
chr4	114900200	114901200	-3.381996961578793
chr4	114900300	114901300	-3.819226223564225
chr4	114900400	114901400	-4.051041292490912
chr4	114900500	114901500	-4.089347575051492
chr4	114900600	114901600	-3.508258498103188
chr4	114900700	114901700	-3.365812773327084
chr4	114900800	114901800	-3.653404900635624
chr4	114900900	114901900	-3.1458654919116738
chr4	114901000	114902000	-3.334344025199933
chr4	114901100	114902100	-2.669480367833056
chr4	114901200	114902200	-2.7665337514086272
chr4	114901300	114902300	-2.561233584525428
chr4	114901400	114902400	-2.0688854723149923
chr4	114901500	114902500	-1.5062349019317482
chr4	114901600	114902600	-1.4899673306141203
chr4	114901700	114902700	-1.3934669406035167
chr4	114901800	114902800	-0.5633282207469813
chr4	114901900	114902900	-0.6428291367063336
chr4	114902000	114903000	-0.0345759009752486
chr4	114902100	114903100	-0.21628249532256924
chr4	114902200	114903200	0.12038776676352635
chr4	114902300	114903300	0.1918871701127988
chr4	114902400	114903400	0.15112793962828616
chr4	114902500	114903500	0.08118205271468383
chr4	114902600	114903600	0.15332321430656162
chr4	114902700	114903700	-0.35946522170738765
chr4	114902800	114903800	-1.0832035397720114
chr4	114902900	114903900	-1.2061881966462753
chr4	114903000	114904000	-0.8784846329504161
chr4	114903100	114904100	-0.1178567221588886
chr4	114903200	114904200	-0.2332836504528606
chr4	114903300	114904300	-0.11789951574054505
chr4	114903400	114904400	0.04746110305378457
chr4	114903500	114904500	-0.7815768710404704
chr4	114903600	114904600	-1.049764521106642
chr4	114903700	114904700	-0.9305547035702316
chr4	114903800	114904800	-0.8302045274460811
chr4	114903900	114904900	-0.8761564246777432
chr4	114904000	114905000	-1.1851889772959614
chr4	114904100	114905100	-1.7489188660959718
chr4	114905200	114906200	-0.3979687025987264
chr4	114905300	114906300	-0.4487959507380717
chr4	114905400	114906400	-0.0620163176715375
chr4	114905500	114906500	0.2654899823466613
chr4	114905600	114906600	-0.13017258809992646
chr4	114905700	114906700	0.08673509805256834
chr4	114905800	114906800	0.2053975314788641
chr4	114905900	114906900	-0.10481666753746977
chr4	114906000	114907000	-0.5657461065428743
chr4	114906100	114907100	-0.5002707952163497
chr4	114906200	114907200	-0.11886013374867015
chr4	114906300	114907300	-0.5331090457268314
chr4	114906400	114907400	-0.7976580646138374
chr4	114906500	114907500	-1.092501453839491
chr4	114906600	114907600	-1.0001554071943972
chr4	114906700	114907700	-0.8135241575316443
chr4	114906800	114907800	-0.9887857615041012
chr4	114906900	114907900	-0.6155100604868914
chr4	114907000	114908000	-0.9228707510193516
chr4	114907100	114908100	-1.1905323379377706
chr4	114907200	114908200	-1.2301910397407902
chr4	114907300	114908300	-0.9094116493252121
chr4	114907400	114908400	-0.4339558800714789
chr4	114907500	114908500	-0.6335039843585207
chr4	114907600	114908600	-0.5988874547936722
chr4	114907700	114908700	-1.5677720080117892
chr4	114907800	114908800	-1.222754039474443
chr4	114907900	114908900	-0.9253272726666121
chr4	114908000	114909000	-0.8312502557082839
chr4	114908100	114909100	-0.5043533044611096
chr4	114908200	114909200	-0.6020546860857571
chr4	114908300	114909300	-1.139519743493998
chr4	114908400	114909400	-1.6622500522167218
chr4	114908500	114909500	-1.3199396632057885
chr4	114908600	114909600	-1.058551123080559
chr4	114909700	114910700	-0.03392324692468126
chr4	114909800	114910800	0.2531187419528372
chr4	114909900	114910900	0.1653309382505811
chr4	114910000	114911000	-0.3716997239974408
chr4	114910100	114911100	-0.22926784140076856
chr4	114910200	114911200	0.5193102180473812
chr4	114910300	114911300	0.486660439671912
chr4	114910400	114911400	-0.02674700857457309
chr4	114910500	114911500	-0.16244538554075086
chr4	114910600	114911600	0.056356939956300575
chr4	114910700	114911700	-0.1329526017609559
chr4	114910800	114911800	-1.1152198528610149
chr4	114910900	114911900	-1.222399801600235
chr4	114911000	114912000	-1.0689481195249952
chr4	114911100	114912100	-1.0140687530024863
chr4	114911200	114912200	-0.8388551759717193
chr4	114911300	114912300	-0.5391062220327201
chr4	114911400	114912400	-0.01323334896953012
chr4	114911500	114912500	-0.4717195090795808
chr4	114911600	114912600	-1.1603656305852077
chr4	114911700	114912700	-0.9447538842301568
chr4	114911800	114912800	-0.09098390855457628
chr4	114911900	114912900	-0.6314648164698945
chr4	114912000	114913000	-0.2431302556584892
chr4	114912100	114913100	-0.13210811250755514
chr4	114912200	114913200	-0.6647707601978317
chr4	114912300	114913300	-1.4214328016220872
chr4	114912400	114913400	-2.1214656416298863
chr4	114912500	114913500	-1.7341922331786033
chr4	114912600	114913600	-1.2519709445722866
chr4	114912700	114913700	-0.9551998806263386
chr4	114913800	114914800	-2.9388602577788903
chr4	114913900	114914900	-3.1649201232344235
chr4	114914000	114915000	-3.119277117007609
chr4	114914100	114915100	-2.4939639988739657
chr4	114914200	114915200	-2.331524544897023
chr4	114914300	114915300	-1.2717221237498169
chr4	114914400	114915400	-1.4497359373853145
chr4	114914500	114915500	-1.272592017527394
chr4	114914600	114915600	-0.6382003976960285
chr4	114914700	114915700	-0.15031127536189412
chr4	114914800	114915800	-0.9552660157195358
chr4	114914900	114915900	0.3163606801439352
chr4	114915000	114916000	0.37079063376982857
chr4	114915100	114916100	0.6043619937104051
chr4	114915200	114916200	0.7189342513892945
chr4	114915300	114916300	0.30822322513988365
chr4	114915400	114916400	0.5160633916524395
chr4	114915500	114916500	1.2064628921891318
chr4	114915600	114916600	0.8374931478124528
chr4	114916700	114917700	0.4250628756576956
chr4	114916800	114917800	0.5123616411920123
chr4	114916900	114917900	0.4691511530811674
chr4	114917000	114918000	0.40423959508730767
chr4	114917100	114918100	0.5098806916000155
chr4	114917200	114918200	0.7495845510931812
chr4	114917300	114918300	0.2309445564230187
chr4	114917400	114918400	0.6319392842154525
chr4	114917500	114918500	0.6320775953479082
chr4	114918500	114919500	-0.2882228846746868
chr4	114918600	114919600	-0.5034060119408863
chr4	114918700	114919700	-0.8846977784602675
chr4	114918800	114919800	-1.1465810456908685
chr4	114918900	114919900	-1.5454620590591248
chr4	114919000	114920000	-2.522570993706252
chr4	114919100	114920100	-2.00741677915656
chr4	114919200	114920200	-2.1780368856018755
chr4	114919300	114920300	-1.7942887918337764
chr4	114919400	114920400	-2.2234361458301386
chr4	114919500	114920500	-2.0029601391009297
chr4	114919600	114920600	-2.293207882571379
chr4	114919700	114920700	-2.1569360253981973
chr4	114919800	114920800	-2.1049706099482903
chr4	114919900	114920900	-1.9502276066662843
chr4	114920000	114921000	-1.261531590985481
chr4	114920100	114921100	-1.9344219169940111
chr4	114920200	114921200	-2.2848229014939467
chr4	114920300	114921300	-2.1275356957888283
chr4	114920400	114921400	-1.4536236333174846
chr4	114920500	114921500	-1.1488525567888643
chr4	114920600	114921600	-1.1272317204591829
chr4	114920700	114921700	-1.1705066556122374
chr4	114920800	114921800	-1.4337506121139083
chr4	114920900	114921900	-1.4321051984922726
chr4	114921000	114922000	-1.7379539836730855
chr4	114921100	114922100	-1.3801796634951669
chr4	114921200	114922200	-1.4134225905498936
chr4	114921300	114922300	-2.074577831714189
chr4	114921400	114922400	-2.1770628044081404
chr4	114921500	114922500	-2.159956094139448
chr4	114921600	114922600	-1.6716333589010588
chr4	114921700	114922700	-1.3236458239862765
chr4	114921800	114922800	-0.5732419398098411
chr4	114921900	114922900	-0.31076660101665393
chr4	114922000	114923000	0.022596472868865805
chr4	114922100	114923100	0.17593537965695455
chr4	114922200	114923200	0.7217427362005182
chr4	114922300	114923300	0.789428392992074
chr4	114922400	114923400	0.7955681463271427
chr4	114922500	114923500	0.3199822826596813
chr4	114922600	114923600	0.7580911012905087
chr4	114922700	114923700	0.5205419405903956
chr4	114922800	114923800	0.1214985742099174
chr4	114922900	114923900	0.2917473411738937
chr4	114923000	114924000	0.34418667732970487
chr4	114923100	114924100	-0.31256874964500797
chr4	114923200	114924200	-0.37362865678604784
chr4	114923300	114924300	0.23674167028204315
chr4	114923400	114924400	-0.04982531606168873
chr4	114923500	114924500	0.8534202592677186
chr4	114923600	114924600	0.0775025439623699
chr4	114923700	114924700	-0.19247039092733528
chr4	114923800	114924800	-0.3523195146812096
chr4	114923900	114924900	-0.4733320144987888
chr4	114924000	114925000	-0.5075584399381744
chr4	114924100	114925100	0.1751454456885182
chr4	114924200	114925200	-0.26326174864587265
chr4	114924300	114925300	0.1334273070854186
chr4	114924400	114925400	-0.2037405402557218
chr4	114924500	114925500	-0.335334855861446
chr4	114924600	114925600	-0.4543301568267038
chr4	114924700	114925700	-0.5049248471152432
chr4	114924800	114925800	-0.483004154118284
chr4	114924900	114925900	-0.7140734880381817
chr4	114925000	114926000	-0.6077841197666298
chr4	114925100	114926100	-0.7980857923583311
chr4	114925200	114926200	-1.030140773845433
chr4	114925300	114926300	-1.6357420859397784
chr4	114925400	114926400	-1.2900829885167209
chr4	114925500	114926500	-1.5112141537913446
chr4	114925600	114926600	-1.3061336339828349
chr4	114925700	114926700	-1.1644357319790537
chr4	114925800	114926800	-1.2761996627211754
chr4	114925900	114926900	-1.1944295712266522
chr4	114926000	114927000	-1.4704885169129684
chr4	114926100	114927100	-1.8998487675593945
chr4	114926200	114927200	-1.0024358924975445
chr4	114926300	114927300	-1.0954865589984384
chr4	114926400	114927400	-1.2631406232739368
chr4	114926500	114927500	-1.049653393742344
chr4	114926600	114927600	-0.914334840861694
chr4	114926700	114927700	-0.4593131440106348
chr4	114926800	114927800	-0.3274177300825085
chr4	114926900	114927900	-0.2483088974440793
chr4	114927000	114928000	-0.1100899735882105
chr4	114927100	114928100	0.038121546538044664
chr4	114927200	114928200	-0.21862361063410896
chr4	114927300	114928300	0.10144453038345244
chr4	114927400	114928400	0.16848599524266594
chr4	114927500	114928500	0.3870827459124699
chr4	114927600	114928600	0.9057052291776021
chr4	114927700	114928700	0.5026562469129403
chr4	114927800	114928800	0.5729085404947128
chr4	114927900	114928900	0.9229665418989742
chr4	114928000	114929000	0.9460013399648971
chr4	114928100	114929100	2.0679355787658995
chr4	114928200	114929200	2.1164257238992654
chr4	114928300	114929300	2.007031561167665
chr4	114928400	114929400	2.2585372920022646
chr4	114928500	114929500	1.3556950589256735
chr4	114928600	114929600	0.31662451792585083
chr4	114928700	114929700	-0.25679623663848583
chr4	114928800	114929800	-0.3891028522000193
chr4	114928900	114929900	-0.7069132931502211
chr4	114929000	114930000	-0.7576030629545963
chr4	114929100	114930100	-1.9689136171365595
chr4	114929200	114930200	-2.715982174241259
chr4	114929300	114930300	-3.0587026047125807
chr4	114929400	114930400	-3.2092208003417
chr4	114929500	114930500	-2.221533650060502
chr4	114929600	114930600	-2.006289866792568
chr4	114929700	114930700	-1.6704962232921916
chr4	114929800	114930800	-2.1511760654651604
chr4	114929900	114930900	-1.6879530009348351
chr4	114930000	114931000	-1.4771631791212048
chr4	114930100	114931100	-0.8096698883969776
chr4	114930200	114931200	-0.6970928377975115
chr4	114930300	114931300	-0.6612274733296046
chr4	114930400	114931400	-0.787149207480568
chr4	114930500	114931500	-1.7819507587283934
chr4	114930600	114931600	-1.3889805021607735
chr4	114930700	114931700	-1.2552435184580395
chr4	114930800	114931800	-1.359415016957772
chr4	114930900	114931900	-1.451280456453836
chr4	114931000	114932000	-1.2828288376464905
chr4	114931100	114932100	-2.2000089467565696
chr4	114931200	114932200	-2.067092613434853
chr4	114931300	114932300	-2.2634371778984788
chr4	114931400	114932400	-2.1396615738087004
chr4	114931500	114932500	-1.8830692721299689
chr4	114931600	114932600	-2.2827853941938154
chr4	114931700	114932700	-2.3171708279757337
chr4	114931800	114932800	-1.9036030519355949
chr4	114931900	114932900	-1.920296978579746
chr4	114932000	114933000	-2.1781137762855183
chr4	114932100	114933100	-2.389098034690588
chr4	114932200	114933200	-1.9761468494066488
chr4	114932300	114933300	-1.8058016436019133
chr4	114932400	114933400	-1.9347349045226392
chr4	114933500	114934500	1.0197136018842945
chr4	114933600	114934600	0.6127801141041735
chr4	114933700	114934700	-0.21311208107414667
chr4	114933800	114934800	-0.29535173814041554
chr4	114933900	114934900	-0.04035104357754029
chr4	114934000	114935000	-0.5564310432277194
chr4	114934100	114935100	-0.7839318771140761
chr4	114934200	114935200	-1.3475851939181205
chr4	114934300	114935300	-0.7393854633952149
chr4	114934400	114935400	-0.6852832407373789
chr4	114934500	114935500	-1.2147312666090229
chr4	114934600	114935600	-0.8679225834915056
chr4	114934700	114935700	-0.3838488255613732
chr4	114934800	114935800	-0.4598833880484662
chr4	114934900	114935900	-0.8607391623525903
chr4	114935000	114936000	-0.6362103215293589
chr4	114935100	114936100	0.010714796209738043
chr4	114935200	114936200	0.00951726406989337
chr4	114935300	114936300	-0.6861630459331082
chr4	114935400	114936400	-0.8443464532296292
chr4	114935500	114936500	-0.32443139725468423
chr4	114935600	114936600	-0.5514075822772082
chr4	114935700	114936700	-0.3761817580221809
chr4	114935800	114936800	-0.6375720892017701
chr4	114935900	114936900	-0.6236780133252476
chr4	114936000	114937000	-0.883392121548927
chr4	114936100	114937100	-1.268370453452537
chr4	114936200	114937200	-1.252124871626886
chr4	114936300	114937300	-0.9285176646666754
chr4	114936400	114937400	-0.3291903138718873
chr4	114936500	114937500	-0.006501169453186045
chr4	114936600	114937600	-0.15304289471787413
chr4	114936700	114937700	-0.3845194681737205
chr4	114936800	114937800	0.26337326180307885
chr4	114936900	114937900	0.3146496637986642
chr4	114937000	114938000	-0.47984237114896733
chr4	114937100	114938100	-0.9919205026000162
chr4	114937200	114938200	-0.2540565213046595
chr4	114937300	114938300	-0.27356013856919503
chr4	114937400	114938400	-0.9654807110287684
chr4	114937500	114938500	-2.0110253259571964
chr4	114937600	114938600	-2.175110104641531
chr4	114937700	114938700	-2.2059450251751738
chr4	114937800	114938800	-2.4918388564503093
chr4	114937900	114938900	-2.0686592564592847
chr4	114938000	114939000	-1.466436228298497
chr4	114938100	114939100	-1.7471709407083318
chr4	114938200	114939200	-2.080434539593272
chr4	114938300	114939300	-2.023654492457013
chr4	114938400	114939400	-2.030147216929449
chr4	114938500	114939500	-1.2704746723898377
chr4	114938600	114939600	-1.3893118004557157
chr4	114938700	114939700	-1.5177670839311883
chr4	114938800	114939800	-2.518528613333652
chr4	114938900	114939900	-3.165478011242599
chr4	114939000	114940000	-2.9005583464007163
chr4	114939100	114940100	-2.17044916995824
chr4	114939200	114940200	-2.6545632607096277
chr4	114939300	114940300	-2.962814862912228
chr4	114939400	114940400	-2.949523400863144
chr4	114939500	114940500	-3.333678878761228
chr4	114939600	114940600	-2.8742715638160274
chr4	114939700	114940700	-2.8000636504026786
chr4	114939800	114940800	-2.4213666103235223
chr4	114939900	114940900	-1.5482865047114924
chr4	114940000	114941000	-0.7086221296647534
chr4	114940100	114941100	-0.8427724363993652
chr4	114940200	114941200	-0.3906169107650291
chr4	114940300	114941300	-0.8659528942067444
chr4	114940400	114941400	-1.4102395491867004
chr4	114940500	114941500	-1.7879607009375869
chr4	114940600	114941600	-1.9656176157337204
chr4	114940700	114941700	-2.3296200780698366
chr4	114940800	114941800	-2.3582087233165554
chr4	114940900	114941900	-2.984223316636992
chr4	114941000	114942000	-3.9234796100509444
chr4	114941100	114942100	-4.219639472656315
chr4	114941200	114942200	-3.948762084997373
chr4	114941300	114942300	-3.080401264752462
chr4	114941400	114942400	-2.4747014287920592
chr4	114941500	114942500	-1.6492820988744743
chr4	114941600	114942600	-1.3944588309423096
chr4	114941700	114942700	-0.506796287907165
chr4	114941800	114942800	0.017836450831558395
chr4	114941900	114942900	0.2292356585507185
chr4	114942000	114943000	0.5992663537062457
chr4	114942100	114943100	1.8785783460196883
chr4	114942200	114943200	1.4636132380599454
chr4	114942300	114943300	0.9770403927995416
chr4	114942400	114943400	1.070453675805027
chr4	114942500	114943500	0.6506286053257417
chr4	114942600	114943600	0.023722713743462968
chr4	114942700	114943700	-0.5886337777210802
chr4	114942800	114943800	-1.3728266579898316
chr4	114942900	114943900	-1.725904855275626
chr4	114943000	114944000	-1.3179836053971137
chr4	114943100	114944100	-1.8493923363219835
chr4	114943200	114944200	-1.7618295862896465
chr4	114943300	114944300	-1.5432285574971814
chr4	114943400	114944400	-1.7831765322664892
chr4	114943500	114944500	-1.8296379505917848
chr4	114943600	114944600	-1.0795228909351773
chr4	114943700	114944700	-0.9755852846978552
chr4	114943800	114944800	-0.12266682912421704
chr4	114943900	114944900	0.4642571360380179
chr4	114944000	114945000	0.2853153852858856
chr4	114944100	114945100	0.32974704844315744
chr4	114944200	114945200	0.5660329607404391
chr4	114945300	114946300	-2.555716473360232
chr4	114945400	114946400	-2.819028580987645
chr4	114945500	114946500	-2.9586002121092645
chr4	114945600	114946600	-2.5916523181148894
chr4	114945700	114946700	-1.9101138546891216
chr4	114945800	114946800	-1.4086960956525076
chr4	114945900	114946900	-1.5848275460188708
chr4	114946000	114947000	-1.7431519231394252
chr4	114946100	114947100	-1.4748122036190314
chr4	114946200	114947200	-1.933627566251532
chr4	114946300	114947300	-1.5124211359777513
chr4	114946400	114947400	-2.0862666611462712
chr4	114946500	114947500	-1.3184865586229226
chr4	114946600	114947600	-0.9520881837820117
chr4	114946700	114947700	-1.1732780126778617
chr4	114946800	114947800	-2.065351473307909
chr4	114946900	114947900	-1.18868192955589
chr4	114947000	114948000	-1.47714379975126
chr4	114947100	114948100	-1.604102829175106
chr4	114947200	114948200	-1.0169334481586922
chr4	114947300	114948300	-1.6582209397964178
chr4	114947400	114948400	-1.421447890265942
chr4	114947500	114948500	-1.3071229491287415
chr4	114947600	114948600	-2.2407802609355096
chr4	114947700	114948700	-2.2922166017144785
chr4	114947800	114948800	-2.064127019400883
chr4	114947900	114948900	-2.156607564470816
chr4	114948000	114949000	-1.9020223524729527
chr4	114948100	114949100	-1.5801127321396031
chr4	114948200	114949200	-2.2990254327950965
chr4	114948300	114949300	-1.8170767414160731
chr4	114948400	114949400	-2.026363162265396
chr4	114948500	114949500	-1.8218801097946544
chr4	114948600	114949600	-1.4706259841017828
chr4	114948700	114949700	-1.3284456990739482
chr4	114948800	114949800	-1.328150476929288
chr4	114948900	114949900	-1.2790362693785249
chr4	114949000	114950000	-1.39855609089217
chr4	114949100	114950100	-1.2244902260200528
chr4	114949200	114950200	-0.624455388678222
chr4	114949300	114950300	-0.6417258696087021
chr4	114949400	114950400	-0.7684973552524125
chr4	114949500	114950500	-1.079037705587504
chr4	114949600	114950600	-1.134353246171979
chr4	114949700	114950700	-1.3580396818979859
chr4	114949800	114950800	-1.1076496067510844
chr4	114949900	114950900	-0.9631721467802712
chr4	114950000	114951000	-0.8939508177959846
chr4	114950100	114951100	-1.2150955169059956
chr4	114950200	114951200	-1.4457278301337066
chr4	114950300	114951300	-1.8525645489514664
chr4	114950400	114951400	-1.690679625562093
chr4	114950500	114951500	-1.6761502727691195
chr4	114950600	114951600	-1.077497972137702
chr4	114950700	114951700	-0.7201343975351835
chr4	114950800	114951800	-0.5318677627753337
chr4	114950900	114951900	-0.8822473611164736
chr4	114951000	114952000	-0.8376675716971788
chr4	114951100	114952100	-1.5646541386086008
chr4	114951200	114952200	-1.959895735721661
chr4	114951300	114952300	-1.4423138070013493
chr4	114951400	114952400	-1.7658001275349977
chr4	114951500	114952500	-1.6599625407854597
chr4	114951600	114952600	-1.9157997100490525
chr4	114951700	114952700	-2.5102937387391555
chr4	114951800	114952800	-2.800082262267833
chr4	114951900	114952900	-3.0912399636787287
chr4	114952000	114953000	-3.5665622472449536
chr4	114952100	114953100	-3.1436314600229243
chr4	114952200	114953200	-2.6581475996641086
chr4	114952300	114953300	-2.9373815799992875
chr4	114952400	114953400	-1.8300459302994945
chr4	114952500	114953500	-2.388720180661803
chr4	114952600	114953600	-2.7369417532314224
chr4	114952700	114953700	-1.6237306958592674
chr4	114953100	114954100	-0.13501137644775793
chr4	114953200	114954200	-1.1218935808223869
chr4	114953300	114954300	-0.6590803369729354
chr4	114953400	114954400	-1.5368507713598307
chr4	114953500	114954500	-0.8231793898153934
chr4	114953600	114954600	-0.3659185034500436
chr4	114953700	114954700	-0.7725593360670521
chr4	114953800	114954800	-0.8206937823735371
chr4	114953900	114954900	-1.7768558788099345
chr4	114954000	114955000	-2.1468046672509873
chr4	114954100	114955100	-1.9089506969478591
chr4	114954200	114955200	-0.7823775818739334
chr4	114954300	114955300	-0.8313676972542924
chr4	114954400	114955400	-0.4118616258890271
chr4	114954500	114955500	-0.7251614870618397
chr4	114954600	114955600	-0.8375593910618218
chr4	114954700	114955700	-0.9421331802446145
chr4	114954800	114955800	-1.1604072138784445
chr4	114954900	114955900	-0.12865867405946288
chr4	114955000	114956000	0.030168611701134718
chr4	114955100	114956100	-0.6206576496286633
chr4	114955200	114956200	-0.35292799269679515
chr4	114955300	114956300	-0.9012233363364992
chr4	114955400	114956400	-0.7531403654318836
chr4	114955500	114956500	-1.0886361785372718
chr4	114955600	114956600	-1.9408998784164009
chr4	114955700	114956700	-1.6322189633632755
chr4	114955800	114956800	-1.7011639792276132
chr4	114955900	114956900	-2.438611959644606
chr4	114956000	114957000	-2.2903130044843416
chr4	114956100	114957100	-2.255250829849345
chr4	114956200	114957200	-2.1790543958849287
chr4	114956300	114957300	-1.6728413905351898
chr4	114956400	114957400	-1.8555444536269023
chr4	114956500	114957500	-1.4050121285348138
chr4	114956600	114957600	-0.7062703916997642
chr4	114956700	114957700	-0.9494382283570396
chr4	114956800	114957800	-0.71437360634028
chr4	114956900	114957900	-0.4071625787647151
chr4	114957000	114958000	-1.1105308442330575
chr4	114957100	114958100	-0.8900300213635971
chr4	114957200	114958200	-1.1505179886928552
chr4	114957300	114958300	-1.3587236277225236
chr4	114957400	114958400	-1.6142201088193109
chr4	114957500	114958500	-1.7931793153164988
chr4	114957600	114958600	-1.3800876713866597
chr4	114957700	114958700	-1.2937282212464063
chr4	114957800	114958800	-2.0408055726153824
chr4	114957900	114958900	-1.7944459892648676
chr4	114958000	114959000	-1.4832524087104437
chr4	114958100	114959100	-1.4524947330989242
chr4	114958200	114959200	-1.793798824095863
chr4	114958300	114959300	-1.6606381695055619
chr4	114958400	114959400	-1.8785021858631616
chr4	114958500	114959500	-1.4249784817168265
chr4	114958600	114959600	-2.4509104368280497
chr4	114958700	114959700	-3.0349795781351423
chr4	114958800	114959800	-2.6405630894401018
chr4	114958900	114959900	-3.1003453494061657
chr4	114959000	114960000	-2.95749490537481
chr4	114959100	114960100	-3.005316781021759
chr4	114959200	114960200	-2.2828624016170385
chr4	114959300	114960300	-2.398871323832474
chr4	114959400	114960400	-2.179000696259533
chr4	114959500	114960500	-2.7085502426252286
chr4	114959600	114960600	-2.180735640396453
chr4	114959700	114960700	-1.4328158444312695
chr4	114959800	114960800	-1.1616778220086124
chr4	114959900	114960900	-1.176218031910206
chr4	114960000	114961000	-0.8505734731796978
chr4	114960100	114961100	-1.2002891778717932
chr4	114960200	114961200	-1.5924561794510277
chr4	114960300	114961300	-1.35785411670668
chr4	114960400	114961400	-1.3887195152917875
chr4	114960500	114961500	-1.7737229652482964
chr4	114960600	114961600	-1.6869735352594557
chr4	114960700	114961700	-2.0291359113928613
chr4	114960800	114961800	-2.0352096780479862
chr4	114960900	114961900	-1.7400854092186613
chr4	114961000	114962000	-2.365314247175573
chr4	114961100	114962100	-1.5735140289458642
chr4	114961200	114962200	-1.8134070269945843
chr4	114961300	114962300	-2.18393128534674
chr4	114962100	114963100	-1.8392997142170984
chr4	114962200	114963200	-1.5213178284798838
chr4	114962300	114963300	-2.044554374615515
chr4	114962400	114963400	-2.0478558539503804
chr4	114962500	114963500	-2.0722105078090802
chr4	114962600	114963600	-2.0370850877154423
chr4	114962700	114963700	-1.9932293678515949
chr4	114962800	114963800	-0.9897019993253092
chr4	114962900	114963900	-0.7456685183070442
chr4	114963000	114964000	-0.7156044217670672
chr4	114963100	114964100	-2.228351411327889
chr4	114963200	114964200	-2.895154596425767
chr4	114963300	114964300	-2.335358463920118
chr4	114963400	114964400	-1.8254526923178007
chr4	114963500	114964500	-1.6813043309129925
chr4	114963600	114964600	-1.432098784578499
chr4	114963700	114964700	-2.2130185497224018
chr4	114963800	114964800	-2.018130788066153
chr4	114963900	114964900	-1.151334656332362
chr4	114964000	114965000	-1.0820277567560743
chr4	114964100	114965100	-0.032656785765537516
chr4	114964200	114965200	0.3752353478011137
chr4	114964300	114965300	0.4883840271622227
chr4	114964400	114965400	0.3601704141706105
chr4	114964500	114965500	0.2616715117400635
chr4	114964600	114965600	0.12685175516250427
chr4	114964700	114965700	1.3687673269935778
chr4	114964800	114965800	1.2073039107100545
chr4	114964900	114965900	-0.3021246953830014
chr4	114965000	114966000	-0.390428919671027
chr4	114965100	114966100	-2.3066490327059017
chr4	114965200	114966200	-1.8552622676703683
chr4	114965300	114966300	-2.312236896542561
chr4	114965400	114966400	-2.186972342786468
chr4	114965500	114966500	-1.9893993157833207
chr4	114965600	114966600	-1.65669187621426
chr4	114965700	114966700	-1.303482366329496
chr4	114965800	114966800	-1.5810751214131875
chr4	114965900	114966900	-1.7989966212325557
chr4	114966000	114967000	-1.804438563841049
chr4	114966100	114967100	-0.566748233567107
chr4	114966200	114967200	-0.3263811397778018
chr4	114966300	114967300	0.3773386901192445
chr4	114966400	114967400	-0.16474025916022106
chr4	114966500	114967500	-0.4009589463604736
chr4	114966600	114967600	-0.994405144248412
chr4	114966700	114967700	-1.4682114157226664
chr4	114966800	114967800	-0.9488230186435546
chr4	114966900	114967900	-0.571438301834979
chr4	114967000	114968000	-1.0939269788535044
chr4	114967100	114968100	-1.589909658376606
chr4	114967200	114968200	-2.4162559615794463
chr4	114967300	114968300	-3.2443566554454915
chr4	114967400	114968400	-2.7009398509823295
chr4	114967500	114968500	-2.049018842775161
chr4	114967600	114968600	-1.717139533143732
chr4	114967700	114968700	-1.3862016168750255
chr4	114967800	114968800	-1.1613035005271204
chr4	114967900	114968900	-0.7325129519348803
chr4	114968000	114969000	-0.3634002833794635
chr4	114968100	114969100	-0.1170472676305852
chr4	114968200	114969200	0.5010477443548097
chr4	114968300	114969300	1.5127732225635615
chr4	114969400	114970400	-2.730772175102506
chr4	114969500	114970500	-2.5885455583149866
chr4	114969600	114970600	-2.1910492671112736
chr4	114969700	114970700	-1.9643791426315256
chr4	114969800	114970800	-2.465554582090064
chr4	114969900	114970900	-2.3987176673427792
chr4	114970000	114971000	-3.1898779408613143
chr4	114970100	114971100	-2.672333249572683
chr4	114970200	114971200	-2.4064904277225025
chr4	114970300	114971300	-1.7639707848532498
chr4	114970400	114971400	-1.8954906346684903
chr4	114970500	114971500	-2.104067016392225
chr4	114970600	114971600	-2.3561177306538053
chr4	114970700	114971700	-2.150640488807573
chr4	114970800	114971800	-1.9572537703164856
chr4	114970900	114971900	-1.3692251159447315
chr4	114971000	114972000	-0.19576794989281818
chr4	114971100	114972100	0.1472930633315619
chr4	114971200	114972200	0.2969523355513205
chr4	114971300	114972300	-0.2442762171139264
chr4	114971400	114972400	-0.07875163262768976
chr4	114971500	114972500	-0.31842276056824803
chr4	114971600	114972600	0.09328954595431596
chr4	114971700	114972700	0.38555752184281744
chr4	114971800	114972800	0.4279686317418137
chr4	114971900	114972900	0.09291849141190632
chr4	114972000	114973000	0.5257346151586184
chr4	114972100	114973100	0.48330883867525704
chr4	114972200	114973200	0.18936796140038625
chr4	114972300	114973300	0.08266326008886285
chr4	114972400	114973400	-0.537998789795633
chr4	114972500	114973500	-0.9170040319261616
chr4	114972600	114973600	-1.1769335970965125
chr4	114972700	114973700	-1.5741357553050983
chr4	114972800	114973800	-1.667184614193179
chr4	114972900	114973900	-1.4854273014424275
chr4	114973000	114974000	-2.6331866994037902
chr4	114973100	114974100	-2.8240956911357986
chr4	114973200	114974200	-3.0869076787272287
chr4	114973300	114974300	-3.3889395329552574
chr4	114973400	114974400	-3.268956890652829
chr4	114973500	114974500	-2.737481748888168
chr4	114973600	114974600	-2.7602623455021367
chr4	114973700	114974700	-3.292509367665518
chr4	114973800	114974800	-3.6076072468192635
chr4	114973900	114974900	-3.9338679455524157
chr4	114974000	114975000	-3.6317759210843965
chr4	114974100	114975100	-3.663035591293185
chr4	114974200	114975200	-3.741683630225504
chr4	114974300	114975300	-3.32532835963122
chr4	114974400	114975400	-2.989861108320244
chr4	114974500	114975500	-3.3046422938974365
chr4	114974600	114975600	-3.4201172202894137
chr4	114974700	114975700	-2.987909886360728
chr4	114974800	114975800	-3.146198745190591
chr4	114974900	114975900	-3.1496575182259265
chr4	114975000	114976000	-2.868301971951494
chr4	114975100	114976100	-2.7066033064710697
chr4	114975200	114976200	-2.3134535223161548
chr4	114975300	114976300	-2.262399299704265
chr4	114975400	114976400	-2.646960264004385
chr4	114975500	114976500	-2.1714988040401
chr4	114975600	114976600	-1.8724937699956687
chr4	114975700	114976700	-1.7856423712697258
chr4	114975800	114976800	-1.358194808098155
chr4	114975900	114976900	-0.5654003062430617
chr4	114976000	114977000	-1.2567355440087522
chr4	114976100	114977100	-1.5513011318100745
chr4	114976200	114977200	-1.4982529682793118
chr4	114976300	114977300	-1.1974945208082652
chr4	114976400	114977400	-0.8998821856743556
chr4	114976500	114977500	-0.7599377063184285
chr4	114976600	114977600	-0.9642051731406815
chr4	114976700	114977700	-0.6323738404104476
chr4	114976800	114977800	-0.6822346239444084
chr4	114976900	114977900	-0.8691399292296904
chr4	114977000	114978000	-0.5608205426458507
chr4	114977100	114978100	-0.5030994306473011
chr4	114977200	114978200	-0.6648579975800639
chr4	114977300	114978300	-0.5285010107538506
chr4	114977400	114978400	-1.2520344116244246
chr4	114977500	114978500	-1.5847715331649983
chr4	114977600	114978600	-1.1998189555922405
chr4	114977700	114978700	-1.0934092001688145
chr4	114977800	114978800	-0.8852448446734679
chr4	114977900	114978900	-1.0261441722966325
chr4	114978000	114979000	-0.8473819338998573
chr4	114978100	114979100	-0.5602687962209484
chr4	114978200	114979200	-0.2762634949678364
chr4	114978300	114979300	-0.7822520578938597
chr4	114979200	114980200	-2.0302667525043394
chr4	114979300	114980300	-2.1856704140669967
chr4	114979400	114980400	-2.1215719523221983
chr4	114979500	114980500	-1.952049811033405
chr4	114979600	114980600	-1.632290078037761
chr4	114979700	114980700	-1.4388902021106338
chr4	114979800	114980800	-1.503531891001586
chr4	114979900	114980900	-2.5772790591978167
chr4	114980000	114981000	-3.0278469214438344
chr4	114980100	114981100	-2.9890952768035763
chr4	114980200	114981200	-2.048596165428794
chr4	114980300	114981300	-1.8388917766659776
chr4	114980400	114981400	-2.042200178223059
chr4	114980500	114981500	-2.4738912483523707
chr4	114980600	114981600	-2.562600807670168
chr4	114980700	114981700	-2.9659628170469636
chr4	114980800	114981800	-2.729546120752289
chr4	114980900	114981900	-2.398465920819604
chr4	114981000	114982000	-2.3093259806833513
chr4	114981100	114982100	-2.42792651991229
chr4	114981200	114982200	-3.2380470770237886
chr4	114981300	114982300	-3.1935390461369826
chr4	114981400	114982400	-3.0483144367985378
chr4	114981500	114982500	-2.3726764579938395
chr4	114981600	114982600	-2.8526136796579835
chr4	114981700	114982700	-2.251214399551281
chr4	114981800	114982800	-2.0079415114921293
chr4	114981900	114982900	-1.9102178121789943
chr4	114982000	114983000	-1.6798332081971605
chr4	114982100	114983100	-1.4278294072340398
chr4	114982200	114983200	-0.6792061286224218
chr4	114982300	114983300	-0.35622670044485155
chr4	114982400	114983400	-0.302595393323073
chr4	114982500	114983500	-0.9620491701060316
chr4	114982600	114983600	-1.1303905971314858
chr4	114982700	114983700	-1.7812962026833143
chr4	114982800	114983800	-2.446368083330616
chr4	114982900	114983900	-2.1714880796058567
chr4	114983000	114984000	-2.039432805471618
chr4	114983100	114984100	-1.6194348287000884
chr4	114983200	114984200	-1.866965821794456
chr4	114983300	114984300	-2.3595757108535373
chr4	114983400	114984400	-2.3231419342141044
chr4	114983500	114984500	-2.0073118894731903
chr4	114983600	114984600	-1.6262347095206802
chr4	114983700	114984700	-1.524782902523839
chr4	114983800	114984800	-0.7411792619388451
chr4	114983900	114984900	-0.4519796020041145
chr4	114984000	114985000	-1.1630466851117574
chr4	114984100	114985100	-1.262021144915697
chr4	114984200	114985200	-2.058072056828117
chr4	114984300	114985300	-1.7850880005106249
chr4	114984400	114985400	-1.952945570544505
chr4	114984500	114985500	-2.0835035507878628
chr4	114984600	114985600	-1.7552344730775256
chr4	114984700	114985700	-1.8240262058765164
chr4	114984800	114985800	-2.2050070001168702
chr4	114984900	114985900	-2.437615886158151
chr4	114985000	114986000	-2.3443781690804424
chr4	114985100	114986100	-2.131916289595807
chr4	114985200	114986200	-1.489529109297297
chr4	114985300	114986300	-1.776031502747604
chr4	114985400	114986400	-1.5168042390380638
chr4	114985500	114986500	-1.0694016149334191
chr4	114985600	114986600	-1.2818186978908916
chr4	114985700	114986700	-0.8180489134090871
chr4	114986900	114987900	0.7735988350949653
chr4	114987000	114988000	0.6377655471738053
chr4	114987100	114988100	0.7147463696458513
chr4	114987200	114988200	0.19840841672372725
chr4	114987300	114988300	0.0797739022414649
chr4	114988400	114989400	-0.1776341426721292
chr4	114988500	114989500	-0.2471419340510561
chr4	114988600	114989600	-0.5833327993464609
chr4	114988700	114989700	-0.2388612450001245
chr4	114988800	114989800	-0.183716813202353
chr4	114988900	114989900	0.01464893825897161
chr4	114989000	114990000	0.020118254614028913
chr4	114989100	114990100	0.4141837066422562
chr4	114989200	114990200	0.34316780293661103
chr4	114989300	114990300	0.3428701061399556
chr4	114989400	114990400	0.2701975121729375
chr4	114989500	114990500	0.29459910506928016
chr4	114989600	114990600	0.03736893032798762
chr4	114989700	114990700	0.3081550877423512
chr4	114989800	114990800	-0.028137132932042057
chr4	114989900	114990900	-0.6181055154593587
chr4	114990000	114991000	-1.7984626767876426
chr4	114990100	114991100	-1.81876747142281
chr4	114990200	114991200	-2.122687536509228
chr4	114990300	114991300	-3.4261503927600403
chr4	114990400	114991400	-3.3119195873205203
chr4	114990500	114991500	-3.17662289167442
chr4	114990600	114991600	-2.452597200437184
chr4	114990700	114991700	-3.2948190574947755
chr4	114990800	114991800	-2.8539713960839688
chr4	114990900	114991900	-1.9985983330358863
chr4	114991000	114992000	-1.3133722727688066
chr4	114991100	114992100	-1.5375035623756976
chr4	114991200	114992200	-1.1782482429357914
chr4	114991300	114992300	0.19747072126550408
chr4	114991400	114992400	0.2861396135451727
chr4	114991500	114992500	0.08486204481891756
chr4	114991600	114992600	0.01704621026491625
chr4	114991700	114992700	0.5161692561642572
chr4	114991800	114992800	-0.42673417478857184
chr4	114991900	114992900	-1.246162742808029
chr4	114992000	114993000	-0.285218080421333
chr4	114992100	114993100	0.07743843226424194
chr4	114992200	114993200	0.2835432078744415
chr4	114992300	114993300	-0.3766395679980671
chr4	114992400	114993400	-0.6147233264029363
chr4	114992500	114993500	-1.5208881633293714
chr4	114992600	114993600	-1.9117770290338552
chr4	114992700	114993700	-2.179137963137048
chr4	114992800	114993800	-1.7984256007142685
chr4	114992900	114993900	-1.8297709970138087
chr4	114993000	114994000	-2.2614787926218978
chr4	114993100	114994100	-2.8760190976056514
chr4	114993200	114994200	-3.2967866119767786
chr4	114993300	114994300	-2.8250075579164178
chr4	114993400	114994400	-2.275613387065916
chr4	114993500	114994500	-1.6885983024270776
chr4	114993600	114994600	-1.9489371833307287
chr4	114993700	114994700	-1.5822203125364598
chr4	114993800	114994800	-2.598611317391081
chr4	114993900	114994900	-2.025545954648459
chr4	114994000	114995000	-2.372756622879811
chr4	114994100	114995100	-2.395724981235709
chr4	114994200	114995200	-2.7176201093365977
chr4	114994300	114995300	-2.3060613624100594
chr4	114994400	114995400	-2.71931946650824
chr4	114994500	114995500	-2.05752182222384
chr4	114994600	114995600	-2.1326842882931767
chr4	114994700	114995700	-3.3345052774268282
chr4	114994800	114995800	-2.3654048603588147
chr4	114994900	114995900	-3.230660122758425
chr4	114995000	114996000	-3.6284798290992195
chr4	114995100	114996100	-3.5942182330963868
chr4	114995200	114996200	-3.497401793744835
chr4	114995300	114996300	-3.310241753058472
chr4	114995400	114996400	-3.064885314597517
chr4	114995500	114996500	-3.3850964881060754
chr4	114995600	114996600	-3.4961954112876192
chr4	114995700	114996700	-2.518025020972082
chr4	114995800	114996800	-2.142064184157084
chr4	114995900	114996900	-1.7397102262636552
chr4	114996000	114997000	-1.4214471790311953
chr4	114996100	114997100	-1.5325636764543369
chr4	114996200	114997200	-1.353458525940438
chr4	114996300	114997300	-1.9599657870392169
chr4	114996400	114997400	-2.1299188285875243
chr4	114996500	114997500	-2.47770765039054
chr4	114996600	114997600	-2.3135313773665582
chr4	114996700	114997700	-2.6433043061437416
chr4	114996800	114997800	-3.5688557121128417
chr4	114996900	114997900	-3.213651923622603
chr4	114997000	114998000	-3.4340727098426407
chr4	114997100	114998100	-3.259240059961491
chr4	114997200	114998200	-3.2171218810955886
chr4	114997300	114998300	-3.5455931424653797
chr4	114997400	114998400	-3.1453717452469934
chr4	114997500	114998500	-2.8071105105226435
chr4	114997600	114998600	-2.7703599132085266
chr4	114997700	114998700	-2.324459307885891
chr4	114997800	114998800	-2.1189834965273406
chr4	114997900	114998900	-2.6616069858874534
chr4	114998000	114999000	-2.5919180635204597
chr4	114998100	114999100	-2.7138349061484917
chr4	114998200	114999200	-2.3473772144965577
chr4	114998300	114999300	-2.166178200763792
chr4	114998400	114999400	-2.743093384365757
chr4	114998500	114999500	-3.2215752537725857
chr4	114998600	114999600	-3.176243711249178
chr4	114998700	114999700	-3.762264212120185
chr4	114998800	114999800	-2.8823236675742585
chr4	114998900	114999900	-2.4251603082086133
chr4	114999000	115000000	-2.2024911662517166
chr4	114999100	115000100	-1.7960262274118832
chr4	114999200	115000200	-2.2296624367521534
chr4	114999300	115000300	-2.054791666151592
chr4	114999400	115000400	-1.5986454235898828
chr4	114999500	115000500	-0.6114154381717258
chr4	114999600	115000600	-0.5012271011303983
chr4	114999700	115000700	-0.2664077451126464
chr4	114999800	115000800	-1.137471764134432
chr4	114999900	115000900	-0.7885439713164805
chr4	115000000	115001000	-0.2736616547775882
chr4	115000100	115001100	-1.0163710590709802
chr4	115000200	115001200	-1.1536564864703869
chr4	115000300	115001300	-0.927109294966096
chr4	115000400	115001400	-0.5333630385313138
chr4	115000500	115001500	-1.7811617444020662
chr4	115000600	115001600	-1.4527057836198851
chr4	115000700	115001700	-1.6743718811788937
chr4	115000800	115001800	-1.3172153641601276
chr4	115000900	115001900	-2.2890386546912374
chr4	115001000	115002000	-2.503814733913318
chr4	115001100	115002100	-2.3210978554285515
chr4	115001200	115002200	-1.981724267966643
chr4	115001300	115002300	-2.116577485161694
chr4	115001400	115002400	-2.9086487418312745
chr4	115001500	115002500	-1.926878349196524
chr4	115001600	115002600	-1.8112343020269253
chr4	115001700	115002700	-1.4543114590985151
chr4	115001800	115002800	-1.8896801060093475
chr4	115001900	115002900	-1.1404682922209584
chr4	115002000	115003000	-0.4539103229255338
chr4	115002100	115003100	-0.7421228364700373
chr4	115002200	115003200	-0.8062522474996062
chr4	115002300	115003300	-1.1062678832747463
chr4	115002400	115003400	-0.9558937717954332
chr4	115002500	115003500	-1.1506365776464484
chr4	115002600	115003600	-1.5303973686266492
chr4	115002700	115003700	-1.2467284595999455
chr4	115002800	115003800	-0.8492098897894479
chr4	115002900	115003900	-0.7055495319981557
chr4	115003000	115004000	-1.4088418750872267
chr4	115003100	115004100	-0.5390738828192707
chr4	115003200	115004200	-0.5968631785763069
chr4	115003300	115004300	-0.13550161238462952
chr4	115003400	115004400	-0.2993202285204078
chr4	115003500	115004500	-1.0571621685327321
chr4	115003600	115004600	-1.3920838268417457
chr4	115003700	115004700	-1.652148150094341
chr4	115003800	115004800	-2.4304049089131468
chr4	115003900	115004900	-3.3815123348897926
chr4	115004000	115005000	-4.10798680379335
chr4	115004100	115005100	-4.6129978103741855
chr4	115004200	115005200	-5.5223726778271605
chr4	115004300	115005300	-5.4446200723504985
chr4	115004400	115005400	-4.825889851605415
chr4	115004500	115005500	-4.628923987074863
chr4	115004600	115005600	-4.453711442345304
chr4	115004700	115005700	-4.4225424091077405
chr4	115004800	115005800	-3.648110354037856
chr4	115004900	115005900	-2.733371537999668
chr4	115005000	115006000	-1.626056336356175
chr4	115006100	115007100	-0.08668162072495916
chr4	115006200	115007200	-0.3378155640576159
chr4	115006300	115007300	-1.312604820145178
chr4	115006400	115007400	-1.2790247687529406
chr4	115006500	115007500	-1.3354964680617782
chr4	115006600	115007600	-1.3090769700624143
chr4	115006700	115007700	-1.9035695453682209
chr4	115006800	115007800	-2.0106802859302157
chr4	115006900	115007900	-2.0904560469423457
chr4	115007000	115008000	-2.305836703648232
chr4	115010600	115011600	-2.8295213057400663
chr4	115010700	115011700	-3.235909109553869
chr4	115010800	115011800	-3.542898154479963
chr4	115010900	115011900	-3.4162734020239287
chr4	115011000	115012000	-3.43466950860709
chr4	115011100	115012100	-4.091747001670593
chr4	115011200	115012200	-4.749710554231113
chr4	115011300	115012300	-5.285079455960059
chr4	115011400	115012400	-5.011522756596961
chr4	115011500	115012500	-4.165892108073981
chr4	115011600	115012600	-3.8574976566262418
chr4	115011700	115012700	-4.1606997236233765
chr4	115011800	115012800	-4.141896612528269
chr4	115011900	115012900	-4.03053236148966
chr4	115012000	115013000	-4.038899757085948
chr4	115012100	115013100	-2.9285109885383416
chr4	115012200	115013200	-2.3074869458561182
chr4	115012300	115013300	-1.9307378935593664
chr4	115013800	115014800	-2.4508412407285314
chr4	115013900	115014900	-1.965517105019667
chr4	115014000	115015000	-1.919594565392366
chr4	115014100	115015100	-1.4443336062261714
chr4	115014200	115015200	-1.4287086249698682
chr4	115014300	115015300	-1.622233341132364
chr4	115014400	115015400	-1.7060392933738795
chr4	115014500	115015500	-2.272309154555308
chr4	115014600	115015600	-2.485327188103869
chr4	115014700	115015700	-2.9561016451968207
chr4	115014800	115015800	-3.184796351677534
chr4	115014900	115015900	-3.61669172238372
chr4	115015000	115016000	-3.8084753140160545
chr4	115015100	115016100	-4.4312819391062845
chr4	115015200	115016200	-3.9617424997251587
chr4	115015300	115016300	-3.8398501784178105
chr4	115015400	115016400	-3.9280877799428304
chr4	115015500	115016500	-3.7250730588753993
chr4	115015600	115016600	-3.0442144068925283
chr4	115015700	115016700	-2.9372575873934603
chr4	115015800	115016800	-2.1992741715170934
chr4	115015900	115016900	-2.0005157612729967
chr4	115016000	115017000	-1.7252545121335556
chr4	115016100	115017100	-1.4943596635378502
chr4	115016200	115017200	-2.0941924013579465
chr4	115016300	115017300	-1.6886881722942908
chr4	115016400	115017400	-1.9733000414625024
chr4	115016500	115017500	-1.6033157919297911
chr4	115016600	115017600	-1.7450604831344598
chr4	115016700	115017700	-1.3100314058006433
chr4	115016800	115017800	-1.9394421725245783
chr4	115016900	115017900	-1.8855544126247257
chr4	115017000	115018000	-2.504421403137917
chr4	115017100	115018100	-1.884377943190626
chr4	115017200	115018200	-2.268771370404162
chr4	115017300	115018300	-2.4536311102342045
chr4	115017400	115018400	-2.4790488432120115
chr4	115017500	115018500	-3.0526628787568746
chr4	115017600	115018600	-2.864969015318235
chr4	115017700	115018700	-2.244592119657532
chr4	115017800	115018800	-1.9434257565325408
chr4	115017900	115018900	-1.8498795868869176
chr4	115018000	115019000	-2.197701524427112
chr4	115018100	115019100	-2.8519645613007336
chr4	115018200	115019200	-2.7881525904026168
chr4	115018300	115019300	-2.868467838440516
chr4	115018400	115019400	-2.2658309641784933
chr4	115018500	115019500	-1.8509683181819296
chr4	115018600	115019600	-1.969720324324828
chr4	115018700	115019700	-2.7909545470674058
chr4	115018800	115019800	-2.345215630951273
chr4	115018900	115019900	-2.5862057911757854
chr4	115019000	115020000	-2.108183020978031
chr4	115019100	115020100	-1.81947203431482
chr4	115019200	115020200	-1.2768868383248
chr4	115019300	115020300	-1.1979457273814251
chr4	115019400	115020400	-1.477967461326784
chr4	115019500	115020500	-1.933114923116636
chr4	115019600	115020600	-1.7963909650281624
chr4	115019700	115020700	-1.3613570838869598
chr4	115019800	115020800	-1.599614096717738
chr4	115019900	115020900	-1.603150611945008
chr4	115020000	115021000	-0.8723918183207203
chr4	115020100	115021100	-1.0544683228011236
chr4	115020200	115021200	-1.2732747476171875
chr4	115020300	115021300	-0.6152562299885622
chr4	115020400	115021400	0.008418199373959073
chr4	115020500	115021500	0.459432141783017
chr4	115020600	115021600	0.17185689675016255
chr4	115020700	115021700	-0.14950129262736475
chr4	115020800	115021800	-0.17817618979256986
chr4	115020900	115021900	0.8742600953346327
chr4	115021000	115022000	0.41026076246291615
chr4	115023500	115024500	-3.9149478634009545
chr4	115023600	115024600	-3.9022670957097594
chr4	115023700	115024700	-3.4657438944737367
chr4	115023800	115024800	-3.2745821461736613
chr4	115023900	115024900	-3.4831706859034974
chr4	115024000	115025000	-3.394579651790298
chr4	115024100	115025100	-3.502716798582852
chr4	115024200	115025200	-3.0577574573731567
chr4	115024300	115025300	-2.858526059009708
chr4	115024400	115025400	-2.7224985896227683
chr4	115024500	115025500	-1.912194907434793
chr4	115024600	115025600	-1.5917053322038313
chr4	115024700	115025700	-1.4721228352609443
chr4	115024800	115025800	-1.7321002086269242
chr4	115024900	115025900	-1.8173467742069584
chr4	115025000	115026000	-1.2588711381880466
chr4	115025100	115026100	-1.2620697289941087
chr4	115025200	115026200	-2.1585015878871783
chr4	115025300	115026300	-1.8383758396276861
chr4	115025400	115026400	-1.5741762747864476
chr4	115025500	115026500	-1.5514300902557674
chr4	115025600	115026600	-1.6223160824438712
chr4	115025700	115026700	-1.5399992208995053
chr4	115025800	115026800	-1.4732709406572146
chr4	115025900	115026900	-0.9314809752850892
chr4	115026000	115027000	-1.8774360700938444
chr4	115026100	115027100	-2.713668641417122
chr4	115026200	115027200	-1.0497010196052818
chr4	115026300	115027300	-0.9034348760852162
chr4	115026400	115027400	-1.8122795254947568
chr4	115026500	115027500	-2.2451004555837306
chr4	115026600	115027600	-2.1738801627735302
chr4	115026700	115027700	-2.184075677210118
chr4	115026800	115027800	-2.2110829000106156
chr4	115026900	115027900	-2.7782980561404704
chr4	115027000	115028000	-2.0054536685402984
chr4	115027100	115028100	-1.463476700870978
chr4	115027200	115028200	-1.993018546205712
chr4	115027300	115028300	-2.111659589472208
chr4	115027400	115028400	-1.2082448153156538
chr4	115027500	115028500	-0.65071322190029
chr4	115027600	115028600	-0.1982311714324841
chr4	115027700	115028700	-0.1849234049227259
chr4	115027800	115028800	-0.2661136543770713
chr4	115027900	115028900	0.3800259359322849
chr4	115028000	115029000	-0.30010910999877016
chr4	115028100	115029100	-0.37727827608355546
chr4	115028200	115029200	-0.3777614666098148
chr4	115028300	115029300	-0.14685114979494246
chr4	115028400	115029400	-0.4994156903646079
chr4	115028500	115029500	-1.8547023031141667
chr4	115028600	115029600	-1.9249903159714536
chr4	115028700	115029700	-1.5816444729986243
chr4	115028800	115029800	-1.1496115158200195
chr4	115028900	115029900	-1.0373745775210308
chr4	115029000	115030000	-0.9815468369067413
chr4	115029100	115030100	-0.9755658022446441
chr4	115029200	115030200	-0.9733698925592824
chr4	115029300	115030300	-1.1574663589042482
chr4	115029400	115030400	-1.008591401405027
chr4	115029500	115030500	-0.35555349494847577
chr4	115029600	115030600	-0.9403442438107088
chr4	115029700	115030700	-1.4096776927505357
chr4	115029800	115030800	-1.4957434930808462
chr4	115029900	115030900	-2.140936869089106
chr4	115030000	115031000	-1.9449313770334167
chr4	115030100	115031100	-2.0329403350769373
chr4	115030200	115031200	-2.8841522193075333
chr4	115030300	115031300	-3.071388405462564
chr4	115030400	115031400	-3.4059722541430064
chr4	115030500	115031500	-3.395384908853788
chr4	115030600	115031600	-2.9747317070525967
chr4	115030700	115031700	-3.433379859297816
chr4	115030800	115031800	-3.785485588434267
chr4	115030900	115031900	-3.6420345221708734
chr4	115031000	115032000	-3.3155759296864047
chr4	115031100	115032100	-3.1925503244501208
chr4	115031200	115032200	-2.6960898263521496
chr4	115031300	115032300	-2.3061253297372537
chr4	115031400	115032400	-1.6217935196827975
chr4	115031500	115032500	-1.195407572357442
chr4	115031600	115032600	-1.5690014735847555
chr4	115031700	115032700	-1.846354760521574
chr4	115031800	115032800	-1.8072797685086
chr4	115031900	115032900	-1.5088705556663011
chr4	115032000	115033000	-1.7310447207009483
chr4	115032100	115033100	-1.5741430679235222
chr4	115032200	115033200	-1.1486665732439507
chr4	115032300	115033300	-1.5031331288392114
chr4	115032400	115033400	-2.123316435112265
chr4	115032500	115033500	-2.4735112408937634
chr4	115033200	115034200	-1.6373711191251703
chr4	115033300	115034300	-2.233449871588216
chr4	115033400	115034400	-1.907819288581404
chr4	115033500	115034500	-1.2778746105600725
chr4	115033600	115034600	-1.8413317066352333
chr4	115033700	115034700	-1.4955180645078632
chr4	115033800	115034800	-1.9247286057133663
chr4	115033900	115034900	-1.2606549549229396
chr4	115034000	115035000	-1.2470037470420745
chr4	115034100	115035100	-1.3617083678007025
chr4	115034200	115035200	-0.8208930808395859
chr4	115034300	115035300	-1.1899468388370462
chr4	115034400	115035400	-1.8137193057673031
chr4	115034500	115035500	-2.1094352528579217
chr4	115034600	115035600	-1.1760705422402995
chr4	115034700	115035700	-1.718967748748675
chr4	115034800	115035800	-0.7322711358785524
chr4	115034900	115035900	-1.1428286415805924
chr4	115035000	115036000	-1.094336335159976
chr4	115035100	115036100	-0.8479230840894335
chr4	115035200	115036200	-0.8410027273799549
chr4	115035300	115036300	-0.00314697606623677
chr4	115035400	115036400	0.5425526704106813
chr4	115035500	115036500	0.4119594812334223
chr4	115035600	115036600	0.03983248278448779
chr4	115035700	115036700	0.4329506057998927
chr4	115035800	115036800	-0.4338816840112773
chr4	115035900	115036900	-1.5964515725976731
chr4	115036000	115037000	-2.0493930224828905
chr4	115036100	115037100	-2.473821826142541
chr4	115036200	115037200	-2.7892691137739423
chr4	115036300	115037300	-3.20414761933642
chr4	115036400	115037400	-3.219916917029902
chr4	115036500	115037500	-3.2205232945008406
chr4	115036600	115037600	-3.044349525616864
chr4	115036700	115037700	-3.868095996880964
chr4	115036800	115037800	-3.2363664974914754
chr4	115036900	115037900	-2.763359050912064
chr4	115037000	115038000	-2.8030750826776094
chr4	115037100	115038100	-2.8649131294862182
chr4	115037200	115038200	-2.405650629728432
chr4	115037300	115038300	-2.2701868734425545
chr4	115037400	115038400	-2.766647310967501
chr4	115037500	115038500	-2.859139549919843
chr4	115037600	115038600	-3.673139587310497
chr4	115037700	115038700	-3.091828815718945
chr4	115037800	115038800	-3.481459576794233
chr4	115037900	115038900	-3.3719502408831232
chr4	115038000	115039000	-3.354740163849449
chr4	115038100	115039100	-2.8094783951613467
chr4	115038200	115039200	-3.0244092548625603
chr4	115038300	115039300	-2.6113628668131863
chr4	115038400	115039400	-2.3848679484264426
chr4	115038500	115039500	-2.59866210174981
chr4	115038600	115039600	-1.6239632357740494
chr4	115038700	115039700	-2.214629598862422
chr4	115038800	115039800	-3.0567479460396068
chr4	115038900	115039900	-3.1244147179043424
chr4	115039000	115040000	-2.823795200087259
chr4	115039100	115040100	-3.0879818691343943
chr4	115039200	115040200	-3.094206933630717
chr4	115039300	115040300	-3.536100211126352
chr4	115039400	115040400	-3.5046991373496232
chr4	115039500	115040500	-3.155027443482737
chr4	115039600	115040600	-4.002917018240477
chr4	115040000	115041000	-1.4473372114015615
chr4	115040100	115041100	-2.646777572803789
chr4	115040200	115041200	-2.5046156106441324
chr4	115040300	115041300	-2.44162931645948
chr4	115040400	115041400	-2.546234930631356
chr4	115040500	115041500	-2.280375014406016
chr4	115040600	115041600	-2.7380276832204418
chr4	115040700	115041700	-3.076092710148145
chr4	115040800	115041800	-2.7623304269509528
chr4	115040900	115041900	-2.3406219363132013
chr4	115041000	115042000	-1.623658398975636
chr4	115041100	115042100	-0.5706798620445436
chr4	115041200	115042200	-0.6308926885501388
chr4	115041300	115042300	-0.8679494791516601
chr4	115041400	115042400	-0.6563021641742307
chr4	115041500	115042500	-0.7850621404947985
chr4	115041600	115042600	-0.7763687476012947
chr4	115041700	115042700	-1.0047990070949622
chr4	115041800	115042800	-1.5391443651794106
chr4	115041900	115042900	-1.4108999797625073
chr4	115042000	115043000	-2.4504008134762776
chr4	115042100	115043100	-2.726314087648665
chr4	115042200	115043200	-2.428281688682854
chr4	115042300	115043300	-2.1482667300822293
chr4	115042400	115043400	-2.283064082831065
chr4	115042500	115043500	-2.25244342051676
chr4	115042600	115043600	-2.06051470375784
chr4	115042700	115043700	-1.9803889432733432
chr4	115042800	115043800	-1.4136411263121986
chr4	115042900	115043900	-1.4041694040849206
chr4	115043000	115044000	-1.0805387498007963
chr4	115043100	115044100	-1.0582233485434542
chr4	115043200	115044200	-1.9399761533037057
chr4	115043300	115044300	-2.171556804540982
chr4	115043400	115044400	-2.2849295483092598
chr4	115043500	115044500	-2.2731141799780423
chr4	115043600	115044600	-1.7988139347116892
chr4	115043700	115044700	-2.0130756664208067
chr4	115043800	115044800	-1.8661932073930605
chr4	115043900	115044900	-1.9769186457545236
chr4	115044000	115045000	-1.78669971285434
chr4	115044100	115045100	-1.920152893600953
chr4	115044200	115045200	-1.5136643083812118
chr4	115044300	115045300	-1.9223086221049592
chr4	115044400	115045400	-1.98994101356278
chr4	115044500	115045500	-2.0833453963724744
chr4	115044600	115045600	-2.861884321057232
chr4	115044700	115045700	-3.2958214661926
chr4	115044800	115045800	-2.8008998291857004
chr4	115044900	115045900	-2.7032953254732464
chr4	115045000	115046000	-2.539956518937909
chr4	115045100	115046100	-2.121428119019084
chr4	115045200	115046200	-1.3763639324612753
chr4	115045300	115046300	-0.7666423652071674
chr4	115045400	115046400	-0.3192833829032901
chr4	115045500	115046500	-0.3879363294564756
chr4	115045600	115046600	0.19830610181657168
chr4	115045700	115046700	0.9195846410206326
chr4	115045800	115046800	0.17682507744589504
chr4	115045900	115046900	0.11117736687320608
chr4	115046000	115047000	-0.21352180865976436
chr4	115046100	115047100	-0.5537967157162456
chr4	115046200	115047200	-0.633790853961752
chr4	115046300	115047300	-1.2200015736592804
chr4	115046400	115047400	-2.220300767813671
chr4	115046500	115047500	-2.7099253393004705
chr4	115046600	115047600	-3.5707018649026434
chr4	115046700	115047700	-3.830734622982765
chr4	115046800	115047800	-3.230587121523392
chr4	115046900	115047900	-3.114496961910478
chr4	115047000	115048000	-2.828046462362257
chr4	115047100	115048100	-2.457690764666566
chr4	115047200	115048200	-2.6051070917848493
chr4	115047300	115048300	-2.448706704638397
chr4	115047400	115048400	-2.515858644420482
chr4	115047500	115048500	-2.2547969414153224
chr4	115047600	115048600	-2.055651096722666
chr4	115047700	115048700	-1.7276440246862232
chr4	115048200	115049200	-2.408123115017022
chr4	115048300	115049300	-1.9585853259311696
chr4	115048400	115049400	-1.2847989952455103
chr4	115048500	115049500	-1.1540561522558233
chr4	115048600	115049600	-0.8186687635590708
chr4	115048700	115049700	-0.6914841606058191
chr4	115048800	115049800	-0.6645709256690392
chr4	115048900	115049900	-0.8477292973114057
chr4	115049000	115050000	-1.4457290981884567
chr4	115049100	115050100	-1.8310665680209568
chr4	115049200	115050200	-2.1882770576599544
chr4	115049300	115050300	-2.550001647912348
chr4	115049400	115050400	-2.3929784303729598
chr4	115049500	115050500	-1.7590861827350834
chr4	115049600	115050600	-1.9866077927642007
chr4	115049700	115050700	-1.77969454808927
chr4	115049800	115050800	-1.6883389354182607
chr4	115049900	115050900	-1.3058316336958014
chr4	115050000	115051000	-0.5731946304278177
chr4	115050100	115051100	-0.17139855180329633
chr4	115050200	115051200	0.125799895173835
chr4	115050300	115051300	-0.022006943778441163
chr4	115050400	115051400	-0.3893086003596044
chr4	115050500	115051500	-1.2548996750578507
chr4	115050600	115051600	-0.7207060980339915
chr4	115050700	115051700	-1.440246750355907
chr4	115050800	115051800	-2.2428894778254045
chr4	115050900	115051900	-2.294038331974133
chr4	115051000	115052000	-2.6018923493924193
chr4	115051100	115052100	-2.8226362504245843
chr4	115051200	115052200	-2.4200421016184057
chr4	115051300	115052300	-1.8267860379967773
chr4	115051400	115052400	-2.1386271259912992
chr4	115051500	115052500	-1.4876900698547766
chr4	115051600	115052600	-2.593455936138221
chr4	115051700	115052700	-3.037112305075932
chr4	115051800	115052800	-2.628205891884834
chr4	115051900	115052900	-2.730288016611344
chr4	115052000	115053000	-1.8078081690220005
chr4	115052100	115053100	-1.528731884879896
chr4	115052200	115053200	-2.2042244871364614
chr4	115052300	115053300	-2.447095183224535
chr4	115052400	115053400	-2.273743072764079
chr4	115052500	115053500	-2.2411991841263266
chr4	115052600	115053600	-1.7020779652377425
chr4	115052700	115053700	-0.4793745791650147
chr4	115052800	115053800	0.1412844552607699
chr4	115052900	115053900	0.4773961350793324
chr4	115053000	115054000	-0.4062544420180409
chr4	115053100	115054100	-0.7185027229916102
chr4	115053200	115054200	-0.23283195034408466
chr4	115053300	115054300	-0.1681224888654123
chr4	115053400	115054400	-0.16001985721139902
chr4	115053500	115054500	-0.5075676622543684
chr4	115053600	115054600	-0.8088128849983395
chr4	115053700	115054700	-1.2915703415561794
chr4	115053800	115054800	-1.8014961152934181
chr4	115053900	115054900	-2.1779439366309536
chr4	115054000	115055000	-1.839790618907723
chr4	115054100	115055100	-2.4154329511542403
chr4	115054200	115055200	-3.2292473268316297
chr4	115054300	115055300	-2.9157794834640343
chr4	115054400	115055400	-1.895934810768756
chr4	115054500	115055500	-1.8173152962201191
chr4	115054600	115055600	-2.5158952883914973
chr4	115054700	115055700	-2.6970635568244106
chr4	115054800	115055800	-3.49334277076037
chr4	115054900	115055900	-3.1872172221147714
chr4	115055000	115056000	-3.3498179520940705
chr4	115055100	115056100	-2.603365063140159
chr4	115055200	115056200	-2.0265079910919246
chr4	115055300	115056300	-1.9677128299315467
chr4	115055400	115056400	-3.0351241119935173
chr4	115055500	115056500	-3.237748011179572
chr4	115055600	115056600	-1.6860855952300735
chr4	115055700	115056700	-1.4475481901894025
chr4	115055800	115056800	-0.9210926828678716
chr4	115055900	115056900	-1.3541176244826367
chr4	115056000	115057000	-1.5737441555991103
chr4	115056100	115057100	-2.0056966588337053
chr4	115056200	115057200	-2.0771555721309607
chr4	115056300	115057300	-2.7269525673770505
chr4	115056400	115057400	-2.336162231435361
chr4	115056500	115057500	-1.49981661522439
chr4	115056600	115057600	-2.19716766030049
chr4	115056700	115057700	-2.392449428662784
chr4	115056800	115057800	-1.6879057596711382
chr4	115056900	115057900	-1.5478506864455863
chr4	115057000	115058000	-1.588106634960501
chr4	115057100	115058100	-1.3020119465867417
chr4	115057200	115058200	-1.2759519612413155
chr4	115057300	115058300	-1.0351165024099465
chr4	115057400	115058400	-1.1606896604276538
chr4	115057800	115058800	0.1114414879282735
chr4	115057900	115058900	-0.9114042864907901
chr4	115058000	115059000	-1.652180135552974
chr4	115058100	115059100	-1.5415358110827455
chr4	115058200	115059200	-2.152036081094074
chr4	115058300	115059300	-2.2406244260004327
chr4	115058400	115059400	-2.500659009009492
chr4	115058500	115059500	-2.0881313223607583
chr4	115058600	115059600	-2.461783365350628
chr4	115058700	115059700	-2.513575502323597
chr4	115058800	115059800	-2.6548051442079683
chr4	115058900	115059900	-2.585587316678503
chr4	115059000	115060000	-2.90120311072101
chr4	115059100	115060100	-2.9659880117910764
chr4	115059200	115060200	-2.495162203800507
chr4	115059300	115060300	-2.869615460892463
chr4	115059400	115060400	-3.330104665576868
chr4	115059500	115060500	-3.5463732191532813
chr4	115059600	115060600	-3.64085730031937
chr4	115059700	115060700	-3.6317961430296646
chr4	115059800	115060800	-4.203268676067531
chr4	115059900	115060900	-4.589333243881401
chr4	115060000	115061000	-3.6601457587220354
chr4	115060100	115061100	-3.5723915214451423
chr4	115060200	115061200	-3.6682156857771653
chr4	115060300	115061300	-3.737789784328696
chr4	115060400	115061400	-3.4000346068698524
chr4	115060500	115061500	-3.4967350994910857
chr4	115060600	115061600	-3.674217374436288
chr4	115060700	115061700	-3.7451916772284948
chr4	115060800	115061800	-3.7671763671927945
chr4	115060900	115061900	-3.6815962255807775
chr4	115061000	115062000	-4.387799831793889
chr4	115061100	115062100	-4.428660675677628
chr4	115061200	115062200	-4.2403580290674645
chr4	115061300	115062300	-4.0026728470185935
chr4	115061400	115062400	-3.2159997402457896
chr4	115061500	115062500	-3.7964934879718255
chr4	115061600	115062600	-3.817311968972229
chr4	115061700	115062700	-3.5661398672539812
chr4	115061800	115062800	-3.4334839072841348
chr4	115061900	115062900	-2.34849239952864
chr4	115062000	115063000	-1.2321373545835574
chr4	115062100	115063100	-1.5892154395227505
chr4	115062200	115063200	-1.301969634270028
chr4	115062300	115063300	-0.8703741437732587
chr4	115062400	115063400	-1.9802055089310624
chr4	115062500	115063500	-1.4737142317064231
chr4	115062600	115063600	-1.6662553993742504
chr4	115062700	115063700	-2.198333845093643
chr4	115062800	115063800	-2.4195792249840573
chr4	115062900	115063900	-2.666596719775359
chr4	115063000	115064000	-3.2148044299158904
chr4	115063100	115064100	-3.2769280066618487
chr4	115063200	115064200	-3.9667325588813696
chr4	115063300	115064300	-3.8289488881232847
chr4	115063400	115064400	-3.68537455388982
chr4	115063500	115064500	-3.4971795280232345
chr4	115063600	115064600	-3.2339356078176715
chr4	115063700	115064700	-2.3008061070839085
chr4	115063800	115064800	-1.6473801667108734
chr4	115063900	115064900	-1.31576724159451
chr4	115064000	115065000	-1.7320271780889933
chr4	115064100	115065100	-2.041860424907809
chr4	115064200	115065200	-1.65874979574794
chr4	115064300	115065300	-2.174538296136126
chr4	115064400	115065400	-1.9799011738308832
chr4	115064500	115065500	-1.9184149993893216
chr4	115064600	115065600	-1.7814678471962715
chr4	115064700	115065700	-1.718340528601865
chr4	115064800	115065800	-1.6915156556206796
chr4	115064900	115065900	-2.267356615045029
chr4	115065000	115066000	-1.90678051701495
chr4	115065100	115066100	-1.0905780820440882
chr4	115065200	115066200	-1.5446389463343275
chr4	115065300	115066300	-2.396732853981144
chr4	115065400	115066400	-2.016499786722512
chr4	115065500	115066500	-2.5455081836829394
chr4	115065600	115066600	-2.664125635067581
chr4	115065700	115066700	-2.69535312503834
chr4	115065800	115066800	-2.6005761366349445
chr4	115065900	115066900	-2.7098433512032365
chr4	115066000	115067000	-2.59879716404551
chr4	115066100	115067100	-2.4398024154103006
chr4	115066200	115067200	-2.676557177404088
chr4	115066300	115067300	-1.341482463906046
chr4	115066400	115067400	-1.574809089765915
chr4	115066500	115067500	-1.479432911260334
chr4	115066600	115067600	-1.387310310140162
chr4	115066700	115067700	-1.5599305937665495
chr4	115066800	115067800	-1.5559267183107808
chr4	115068800	115069800	-2.455695575654206
chr4	115068900	115069900	-2.37309785770215
chr4	115069000	115070000	-2.804301461009598
chr4	115069100	115070100	-2.3071840925115974
chr4	115069200	115070200	-2.086347661922647
chr4	115069300	115070300	-2.429011622959581
chr4	115069400	115070400	-2.7305263503635846
chr4	115069500	115070500	-1.6208872228075564
chr4	115069600	115070600	-2.2618239060628644
chr4	115069700	115070700	-2.1808305609901866
chr4	115069800	115070800	-2.3442978853386243
chr4	115069900	115070900	-2.2654717309940304
chr4	115070000	115071000	-1.6248746081290395
chr4	115070100	115071100	-1.5279624679161643
chr4	115070200	115071200	-1.4894203001635398
chr4	115070300	115071300	-1.5535890230286518
chr4	115070400	115071400	-1.1598717396416438
chr4	115070500	115071500	-2.4802168113190297
chr4	115070600	115071600	-1.9832484603962548
chr4	115070700	115071700	-2.0949896001830624
chr4	115070800	115071800	-2.0210414905074177
chr4	115070900	115071900	-2.4984615045560297
chr4	115071000	115072000	-2.928161348543084
chr4	115071100	115072100	-2.783343307370268
chr4	115071200	115072200	-3.3746453009344703
chr4	115071300	115072300	-3.6896953553007514
chr4	115071400	115072400	-3.7223782232555895
chr4	115071500	115072500	-2.8951874091485816
chr4	115071600	115072600	-2.653150300299853
chr4	115071700	115072700	-2.1625947284703453
chr4	115071800	115072800	-2.174650865396555
chr4	115071900	115072900	-2.24543514551483
chr4	115072000	115073000	-1.85849308449253
chr4	115072100	115073100	-2.3005501928694443
chr4	115072200	115073200	-1.894355094557484
chr4	115072300	115073300	-1.6853798411903584
chr4	115072400	115073400	-1.9075833904621216
chr4	115072500	115073500	-1.829142141691478
chr4	115072600	115073600	-1.905901109174185
chr4	115072700	115073700	-2.4041969789767044
chr4	115072800	115073800	-2.036035704040556
chr4	115072900	115073900	-1.6263552289514651
chr4	115073000	115074000	-2.0237053330207115
chr4	115073100	115074100	-2.011364929589744
chr4	115073200	115074200	-2.2641213182224598
chr4	115073300	115074300	-2.0516500704138427
chr4	115073400	115074400	-1.7825764304830527
chr4	115073500	115074500	-1.9578335287158544
chr4	115073600	115074600	-1.6346123000194313
chr4	115073700	115074700	-1.8324488026288608
chr4	115073800	115074800	-2.364374560726665
chr4	115073900	115074900	-2.3890553484926604
chr4	115074000	115075000	-2.482818027037188
chr4	115074100	115075100	-2.4178445186653903
chr4	115074200	115075200	-2.0437998354760243
chr4	115074300	115075300	-2.1875191846287647
chr4	115074400	115075400	-1.5975178979356088
chr4	115074500	115075500	-1.6568436241141506
chr4	115074600	115075600	-1.761949718868645
chr4	115074700	115075700	-1.2403713890474553
chr4	115075800	115076800	0.2620595976754213
chr4	115075900	115076900	-0.13394084849711502
chr4	115076000	115077000	0.6219745385048321
chr4	115076100	115077100	0.4695150647170059
chr4	115076200	115077200	0.10637254466434624
chr4	115076300	115077300	0.12208085509941065
chr4	115076400	115077400	0.2773747762968013
chr4	115076500	115077500	-0.1526147106703168
chr4	115076600	115077600	0.09439041010222993
chr4	115076700	115077700	-0.2783314754648828
chr4	115076800	115077800	-1.11663343219568
chr4	115076900	115077900	-1.324365467626646
chr4	115077000	115078000	-0.985164690824233
chr4	115077100	115078100	-1.5026579855249569
chr4	115077200	115078200	-1.934281280132112
chr4	115077300	115078300	-2.026032470839775
chr4	115077400	115078400	-1.9254679174272475
chr4	115077500	115078500	-1.4403058915181923
chr4	115077600	115078600	-1.5970776751345566
chr4	115077700	115078700	-1.9027441680906416
chr4	115077800	115078800	-2.827789070509683
chr4	115077900	115078900	-2.19429538352899
chr4	115078000	115079000	-2.0655858658992154
chr4	115078100	115079100	-1.8634110293451764
chr4	115078200	115079200	-1.2397787831856
chr4	115078300	115079300	-1.512495472154007
chr4	115078400	115079400	-1.5931632161266884
chr4	115078500	115079500	-2.309875544856692
chr4	115078600	115079600	-2.5769606288652622
chr4	115078700	115079700	-2.1402596889644805
chr4	115078800	115079800	-0.7016246554051122
chr4	115078900	115079900	-0.8737043006011738
chr4	115079000	115080000	-2.5050349288173304
chr4	115079100	115080100	-2.0139096906413427
chr4	115079200	115080200	-2.241380804698893
chr4	115079300	115080300	-1.7913547554340936
chr4	115079400	115080400	-2.4024126271005573
chr4	115079500	115080500	-2.468521536785673
chr4	115079600	115080600	-2.7556482435834573
chr4	115079700	115080700	-2.553996308112697
chr4	115079800	115080800	-2.822511333047735
chr4	115079900	115080900	-3.123986952727132
chr4	115080000	115081000	-1.3223326126520079
chr4	115080100	115081100	-1.6468854410625895
chr4	115080200	115081200	-1.8047035568853973
chr4	115080300	115081300	-2.671422196663022
chr4	115080400	115081400	-2.2824357380309297
chr4	115080500	115081500	-1.646362109302875
chr4	115080600	115081600	-1.0002559723512947
chr4	115080700	115081700	-1.7260859358818668
chr4	115080800	115081800	-1.9424719822626888
chr4	115080900	115081900	-1.7166060636814795
chr4	115081000	115082000	-2.430947993817039
chr4	115081100	115082100	-2.2322044161185457
chr4	115081200	115082200	-2.400886860090919
chr4	115081300	115082300	-2.156376091942409
chr4	115081400	115082400	-2.0475978726036907
chr4	115081500	115082500	-2.1594566752676587
chr4	115081600	115082600	-2.426062009964012
chr4	115081700	115082700	-2.1942825694445265
chr4	115081800	115082800	-2.0004242340275846
chr4	115081900	115082900	-2.3821415938598665
chr4	115082000	115083000	-3.57408312508049
chr4	115082100	115083100	-3.7255269423080564
chr4	115082200	115083200	-3.3049287259251683
chr4	115082300	115083300	-3.3699704535548465
chr4	115082400	115083400	-3.4055002609951783
chr4	115082500	115083500	-3.464721616822344
chr4	115082600	115083600	-2.9205099845695486
chr4	115082700	115083700	-2.941560062153998
chr4	115082800	115083800	-2.539339793069816
chr4	115082900	115083900	-1.738445451850343
chr4	115083000	115084000	-1.0103774424766774
chr4	115083100	115084100	-0.7909545017870793
chr4	115083200	115084200	-0.9413683494197448
chr4	115083300	115084300	-0.4893850733433278
chr4	115083400	115084400	-0.8883860535664301
chr4	115083500	115084500	-0.8628209255725942
chr4	115083600	115084600	-1.44790025476904
chr4	115083700	115084700	-1.3434389423767117
chr4	115083800	115084800	-1.460897908663715
chr4	115083900	115084900	-1.9060611254989863
chr4	115084000	115085000	-1.1522855177345608
chr4	115084100	115085100	-1.0898186826657257
chr4	115084200	115085200	-0.9736718106119102
chr4	115084300	115085300	-1.4689344588149915
chr4	115084400	115085400	-1.5365865571673805
chr4	115084500	115085500	-2.061169621552491
chr4	115084600	115085600	-1.2635659398432328
chr4	115084700	115085700	-1.7032556348761383
chr4	115084800	115085800	-1.0557141599309203
chr4	115084900	115085900	-1.1150957602436882
chr4	115085000	115086000	-1.6450032596111654
chr4	115085100	115086100	-2.1163594852286183
chr4	115085200	115086200	-2.559929866323659
chr4	115085300	115086300	-2.044804074970038
chr4	115085400	115086400	-2.043787001933828
chr4	115085500	115086500	-1.0461102235182986
chr4	115085600	115086600	-1.5863136091611183
chr4	115085700	115086700	-0.8421095354463775
chr4	115085800	115086800	-1.8521421792183943
chr4	115085900	115086900	-1.5115449090473447
chr4	115086000	115087000	-1.3235331567313275
chr4	115086100	115087100	-1.0776001078983186
chr4	115086200	115087200	-0.922739541277422
chr4	115086300	115087300	-1.5369178168834887
chr4	115086400	115087400	-0.9333977470912456
chr4	115086500	115087500	-1.9352012498911888
chr4	115086600	115087600	-2.542943500073165
chr4	115086700	115087700	-3.1574093402214265
chr4	115086800	115087800	-2.8974850893528994
chr4	115086900	115087900	-3.800861864378184
chr4	115087000	115088000	-3.3935057968413704
chr4	115087100	115088100	-3.636508951368512
chr4	115087200	115088200	-3.626080932930032
chr4	115087300	115088300	-3.765678284001064
chr4	115087400	115088400	-4.606752845206231
chr4	115087600	115088600	-3.574314960480584
chr4	115087700	115088700	-3.708274857971385
chr4	115088400	115089400	-1.2535560530367396
chr4	115088500	115089500	-1.259937059391831
chr4	115088600	115089600	-0.8142019524217129
chr4	115088700	115089700	-0.5824220785714499
chr4	115088800	115089800	-1.2033234307206784
chr4	115088900	115089900	-1.6657630969799713
chr4	115089000	115090000	-2.6894796787011805
chr4	115089100	115090100	-2.9723449275916334
chr4	115089200	115090200	-2.7295839867779703
chr4	115089300	115090300	-2.7813181784231986
chr4	115089400	115090400	-3.194113429864838
chr4	115089500	115090500	-2.9674318587468815
chr4	115089600	115090600	-3.0701265883231734
chr4	115089700	115090700	-2.789137728498388
chr4	115089800	115090800	-3.4538912492556464
chr4	115089900	115090900	-3.154026819562948
chr4	115090000	115091000	-2.3863888347718674
chr4	115090100	115091100	-1.9045369061743
chr4	115090200	115091200	-1.875923756642465
chr4	115090300	115091300	-1.7522391211855544
chr4	115090400	115091400	-1.4596618250009283
chr4	115090500	115091500	-1.9988456297247
chr4	115090600	115091600	-1.7712282678161764
chr4	115090700	115091700	-2.020440623582278
chr4	115090800	115091800	-1.160058846938991
chr4	115090900	115091900	-1.0348186998283992
chr4	115091300	115092300	-1.908059685319596
chr4	115091400	115092400	-1.6068871229039994
chr4	115091700	115092700	-1.0887077495501511
chr4	115091800	115092800	-1.5153582934767695
chr4	115091900	115092900	-1.7288266221614093
chr4	115092000	115093000	-2.9481928067336893
chr4	115092100	115093100	-2.5518975340637406
chr4	115092200	115093200	-1.9805586034510168
chr4	115092300	115093300	-3.8237345894811954
chr4	115092400	115093400	-4.632791097224106
chr4	115092500	115093500	-4.807436269103089
chr4	115092600	115093600	-5.260702384495788
chr4	115092700	115093700	-4.86231686767844
chr4	115092800	115093800	-4.927724064573789
chr4	115092900	115093900	-4.23764381657391
chr4	115093000	115094000	-3.243890675354275
chr4	115093100	115094100	-3.6362460751401455
chr4	115093200	115094200	-4.2687721432572125
chr4	115093300	115094300	-2.267421989716352
chr4	115093400	115094400	-1.0903734882179053
chr4	115093500	115094500	-0.3302735088416681
chr4	115093600	115094600	0.2916957138751591
chr4	115094200	115095200	-0.5863063246401019
chr4	115094300	115095300	-1.405786101482178
chr4	115094400	115095400	-1.0395121619459593
chr4	115094500	115095500	-1.4653116024062098
chr4	115094600	115095600	-1.2474092719988936
chr4	115094700	115095700	-2.062860491317569
chr4	115094800	115095800	-2.9700651162846747
chr4	115094900	115095900	-3.5685477262482403
chr4	115095000	115096000	-4.0979153198161615
chr4	115095100	115096100	-4.2666187714917925
chr4	115095200	115096200	-4.201852427834576
chr4	115095300	115096300	-3.7123439620859515
chr4	115095400	115096400	-4.168322225353987
chr4	115095500	115096500	-3.878188202213608
chr4	115095600	115096600	-4.488532754139505
chr4	115095700	115096700	-3.5501890095151056
chr4	115095800	115096800	-3.151831758051128
chr4	115095900	115096900	-2.5753792718167627
chr4	115096000	115097000	-0.9679212436858116
chr4	115096100	115097100	-1.2356086611558048
chr4	115096200	115097200	-1.8888022341944484
chr4	115096300	115097300	-1.8334054014295664
chr4	115096400	115097400	-1.6921551935169006
chr4	115096500	115097500	-1.754460600084918
chr4	115096600	115097600	-1.6087804406073851
chr4	115096700	115097700	-2.379065294027264
chr4	115096800	115097800	-2.9785961875296145
chr4	115096900	115097900	-3.170453346284236
chr4	115097000	115098000	-4.460515062493919
chr4	115097100	115098100	-4.029027219069761
chr4	115097200	115098200	-3.5804611282451337
chr4	115097300	115098300	-3.742143530609228
chr4	115097400	115098400	-4.08654686159182
chr4	115097500	115098500	-4.538230881615451
chr4	115097600	115098600	-4.143375500668316
chr4	115097700	115098700	-2.007610270069208
chr4	115097800	115098800	-1.047938016145506
chr4	115097900	115098900	-1.2348024326083242
chr4	115098000	115099000	-0.14481804860631098
chr4	115098100	115099100	-0.5793664989684152
chr4	115098200	115099200	-0.3311816590262695
chr4	115098300	115099300	-1.1397378374337088
chr4	115098400	115099400	-0.8405568990849118
chr4	115098500	115099500	-0.8197646025358074
chr4	115098600	115099600	-1.8477687674153112
chr4	115098700	115099700	-2.533619857665817
chr4	115098800	115099800	-2.4286261559265347
chr4	115098900	115099900	-3.01106294870369
chr4	115099000	115100000	-3.4367186036715016
chr4	115099100	115100100	-3.2191807560117964
chr4	115099200	115100200	-3.1927176342833214
chr4	115099300	115100300	-3.1284349722772946
chr4	115099400	115100400	-3.7797020168109134
chr4	115099500	115100500	-3.979589666857738
chr4	115099600	115100600	-3.9364398643425513
chr4	115099700	115100700	-4.046039789683107
chr4	115099800	115100800	-3.9788496784964194
chr4	115099900	115100900	-3.293895896944334
chr4	115100000	115101000	-2.917488838405614
chr4	115100100	115101100	-2.8041160599969244
chr4	115100200	115101200	-2.4380708020282724
chr4	115100300	115101300	-1.9748253491803904
chr4	115100400	115101400	-1.6675171316723425
chr4	115100500	115101500	-0.9859573109878792
chr4	115100600	115101600	-0.17779799630006654
chr4	115100700	115101700	-0.2859778358238863
chr4	115100800	115101800	-0.6340246778889024
chr4	115100900	115101900	-0.5580545098850379
chr4	115101000	115102000	-0.9606230683685203
chr4	115101100	115102100	-1.066510734762559
chr4	115101200	115102200	-1.6982313061794363
chr4	115101300	115102300	-1.9685267746438568
chr4	115101400	115102400	-1.9482649520564919
chr4	115101500	115102500	-2.424837497415345
chr4	115101600	115102600	-2.8921844925683216
chr4	115101700	115102700	-2.977483457791537
chr4	115102800	115103800	-2.2459517015076167
chr4	115102900	115103900	-2.3794793997672463
chr4	115103000	115104000	-2.40060983580318
chr4	115103100	115104100	-2.408420299344287
chr4	115103200	115104200	-2.873435916271714
chr4	115103700	115104700	-1.580131132519299
chr4	115103800	115104800	-1.5252329716496276
chr4	115103900	115104900	-1.4172875898464887
chr4	115104000	115105000	-0.8514602406977952
chr4	115104100	115105100	-0.7616762128653807
chr4	115104200	115105200	-1.7931951612372063
chr4	115104300	115105300	-1.8918619259830711
chr4	115104400	115105400	-1.988080139217148
chr4	115104500	115105500	-3.145553475665268
chr4	115104600	115105600	-2.75787699018062
chr4	115104700	115105700	-2.6853643213031564
chr4	115104800	115105800	-2.2908920694192094
chr4	115104900	115105900	-2.9117020134997187
chr4	115105000	115106000	-3.4808659197332465
chr4	115105100	115106100	-4.324523136274906
chr4	115105200	115106200	-3.890549360662897
chr4	115105300	115106300	-3.8957081289771343
chr4	115105400	115106400	-4.341583960774348
chr4	115105500	115106500	-3.3185212370762964
chr4	115105600	115106600	-3.292986921398976
chr4	115105700	115106700	-3.056055664930948
chr4	115105800	115106800	-3.548665193338804
chr4	115105900	115106900	-2.6554291750881864
chr4	115106000	115107000	-2.3877550092187647
chr4	115106100	115107100	-1.8622703114945591
chr4	115106200	115107200	-1.445644640841343
chr4	115106300	115107300	-1.6438023574672465
chr4	115106400	115107400	-1.3793876142976194
chr4	115106500	115107500	-1.7163759642873209
chr4	115106600	115107600	-1.8133956235653188
chr4	115106700	115107700	-1.6735795241245095
chr4	115106800	115107800	-1.5619391692949698
chr4	115106900	115107900	-2.3406296269213045
chr4	115107000	115108000	-2.7866433332151255
chr4	115107100	115108100	-2.7548724170185617
chr4	115107200	115108200	-2.6750681535606744
chr4	115107300	115108300	-2.37518614694586
chr4	115107400	115108400	-2.391995333610509
chr4	115107500	115108500	-2.5960667404349143
chr4	115107600	115108600	-2.86449634743354
chr4	115107700	115108700	-3.231294867204716
chr4	115107800	115108800	-3.9289992905670656
chr4	115107900	115108900	-3.5397657269105687
chr4	115108000	115109000	-3.0705483695383826
chr4	115108100	115109100	-2.1910206402636367
chr4	115108200	115109200	-1.8356483481153347
chr4	115108300	115109300	-1.6333175177899069
chr4	115108400	115109400	-1.6758769794577433
chr4	115108500	115109500	-1.425259199852508
chr4	115108600	115109600	-1.1550088765610478
chr4	115108700	115109700	-1.0608853618571121
chr4	115108800	115109800	-1.1914812838837614
chr4	115108900	115109900	-1.1889115544957511
chr4	115109000	115110000	-1.619414734574488
chr4	115109100	115110100	-2.000558609576212
chr4	115109200	115110200	-2.61611545118836
chr4	115109300	115110300	-2.950777302889936
chr4	115109400	115110400	-2.554130883463863
chr4	115109500	115110500	-2.659320016843038
chr4	115109600	115110600	-2.2463900019171557
chr4	115109700	115110700	-2.0311865667451894
chr4	115109800	115110800	-1.5507207308599575
chr4	115109900	115110900	-1.3789716380207042
chr4	115110000	115111000	-1.009002999677697
chr4	115110100	115111100	-1.2958031506175798
chr4	115110200	115111200	-1.0212440412766484
chr4	115110300	115111300	-0.33726767631375104
chr4	115110400	115111400	-1.2955293203989655
chr4	115110500	115111500	-1.1858336664604994
chr4	115110600	115111600	-1.7153264855339778
chr4	115110700	115111700	-1.6011719904994397
chr4	115110800	115111800	-1.7525455568817054
chr4	115110900	115111900	-2.4159478795669305
chr4	115111000	115112000	-2.4461810285829686
chr4	115111100	115112100	-2.192382013572692
chr4	115111200	115112200	-1.9226572415524004
chr4	115111300	115112300	-2.676622388255694
chr4	115111400	115112400	-1.731195841239663
chr4	115111500	115112500	-1.7506703256265417
chr4	115111600	115112600	-1.5570845939920068
chr4	115111700	115112700	-1.805958949681001
chr4	115111800	115112800	-1.7274480308468445
chr4	115111900	115112900	-1.3446420104694148
chr4	115112000	115113000	-1.2414780739711018
chr4	115112100	115113100	-1.9887147086669261
chr4	115112200	115113200	-2.695078560444337
chr4	115112300	115113300	-1.9535584503177168
chr4	115112400	115113400	-1.922376204043852
chr4	115112500	115113500	-1.1072716787097656
chr4	115112600	115113600	-1.6874891672923324
chr4	115112700	115113700	-1.4499606697172862
chr4	115112800	115113800	-1.3987865462272813
chr4	115112900	115113900	-1.259291111638437
chr4	115113000	115114000	-1.5261747437424924
chr4	115113100	115114100	-1.1510450065164022
chr4	115113200	115114200	-0.8217622336647238
chr4	115113300	115114300	-1.0297880543688875
chr4	115113400	115114400	-1.1414995943357695
chr4	115113500	115114500	-1.506232490498462
chr4	115113600	115114600	-0.1568236842868745
chr4	115113700	115114700	-0.3387399698662855
chr4	115113800	115114800	-0.4236471771255633
chr4	115113900	115114900	-0.12017827858845387
chr4	115114000	115115000	0.13531268330574722
chr4	115114100	115115100	-0.17465290412645482
chr4	115114200	115115200	0.3919758228646624
chr4	115114300	115115300	0.6591379075908511
chr4	115114400	115115400	0.9174917755160196
chr4	115114500	115115500	0.6003270881993511
chr4	115114600	115115600	0.21841390038673533
chr4	115114700	115115700	0.627893639490396
chr4	115114800	115115800	0.66054662674653
chr4	115114900	115115900	0.6138127627523885
chr4	115115000	115116000	0.7523521175067696
chr4	115115100	115116100	-0.04840986955355135
chr4	115115200	115116200	-0.4822407663159429
chr4	115115300	115116300	-0.8142051855022232
chr4	115115400	115116400	-0.9287192769132656
chr4	115115500	115116500	-1.2523836261196508
chr4	115115600	115116600	-2.0140664928177343
chr4	115115700	115116700	-3.3396148851273457
chr4	115115800	115116800	-3.3402822558854104
chr4	115115900	115116900	-3.487253367624008
chr4	115116000	115117000	-4.284959959058798
chr4	115116100	115117100	-3.4089092100829954
chr4	115116200	115117200	-3.8399869165680336
chr4	115116300	115117300	-4.127910429329138
chr4	115116400	115117400	-4.687432685869
chr4	115116500	115117500	-4.431563621243165
chr4	115116600	115117600	-3.891782871121346
chr4	115116700	115117700	-3.5425181177957805
chr4	115116800	115117800	-4.38989530128658
chr4	115116900	115117900	-4.41467213358682
chr4	115117000	115118000	-4.574591093064785
chr4	115117100	115118100	-4.355499102261351
chr4	115117200	115118200	-3.9611180170250853
chr4	115117300	115118300	-3.8456643708994416
chr4	115117400	115118400	-3.707587328098515
chr4	115117500	115118500	-3.914907388712789
chr4	115117600	115118600	-3.8843032633923573
chr4	115117700	115118700	-3.358919124474672
chr4	115117800	115118800	-2.6436713357946204
chr4	115117900	115118900	-2.5899697453932657
chr4	115118000	115119000	-1.4708742984016756
chr4	115118100	115119100	-1.2182010782342418
chr4	115118200	115119200	-0.3213041250917423
chr4	115118300	115119300	0.3363105343859015
chr4	115118400	115119400	0.3532007137003162
chr4	115118500	115119500	0.42143960115108375
chr4	115118600	115119600	-0.2494394376777032
chr4	115118700	115119700	-0.9445200094957852
chr4	115118800	115119800	-1.163372388980802
chr4	115118900	115119900	-1.3158095907442535
chr4	115119000	115120000	-1.5621377846574596
chr4	115119100	115120100	-1.4289020215076498
chr4	115119200	115120200	-2.271952476922979
chr4	115119300	115120300	-2.571858966358537
chr4	115119400	115120400	-2.669856103748803
chr4	115119500	115120500	-2.5775850892272856
chr4	115119600	115120600	-2.4647806041791402
chr4	115119700	115120700	-1.998473625449856
chr4	115119800	115120800	-1.3817699359885884
chr4	115119900	115120900	-1.1686554597089318
chr4	115120000	115121000	-1.211152642713342
chr4	115120100	115121100	-1.1568589791844222
chr4	115120200	115121200	-0.942842730346281
chr4	115120300	115121300	-1.4548736704365357
chr4	115120400	115121400	-1.4981783450299886
chr4	115120500	115121500	-1.7486710488942718
chr4	115120600	115121600	-1.1559698768227331
chr4	115120700	115121700	-1.2704489268629278
chr4	115120800	115121800	-0.9988616808476914
chr4	115120900	115121900	-1.1336184784779928
chr4	115121000	115122000	-1.2978824043769068
chr4	115121100	115122100	-2.0604797386886387
chr4	115121200	115122200	-1.9576204233397947
chr4	115121300	115122300	-1.8334177843259243
chr4	115121400	115122400	-1.9391235278860863
chr4	115121500	115122500	-1.6148996878378898
chr4	115121600	115122600	-2.243135889458696
chr4	115121700	115122700	-2.195728634627676
chr4	115121800	115122800	-1.91120929795138
chr4	115121900	115122900	-1.9025889515141263
chr4	115122000	115123000	-2.1596670323313805
chr4	115122100	115123100	-2.023009960228128
chr4	115122200	115123200	-2.4591850779103956
chr4	115122300	115123300	-2.771673287705084
chr4	115122400	115123400	-2.3813299575923423
chr4	115122500	115123500	-2.756895953263688
chr4	115122600	115123600	-2.846990112829804
chr4	115122700	115123700	-3.053008850793109
chr4	115122800	115123800	-3.6715152760002114
chr4	115122900	115123900	-4.29630442208586
chr4	115123000	115124000	-4.410985081262543
chr4	115123100	115124100	-5.3643073064122815
chr4	115123200	115124200	-5.73494426673904
chr4	115123300	115124300	-5.473303611328012
chr4	115123400	115124400	-5.621604970714059
chr4	115123500	115124500	-5.632297363219353
chr4	115123600	115124600	-5.670646442270226
chr4	115123700	115124700	-4.854743680985537
chr4	115123800	115124800	-4.6108413388226435
chr4	115123900	115124900	-4.037409512288239
chr4	115124000	115125000	-4.782757872097074
chr4	115124100	115125100	-3.5592582469501632
chr4	115124200	115125200	-3.2456322455728834
chr4	115124300	115125300	-2.950004106575957
chr4	115124400	115125400	-2.793354345128136
chr4	115124500	115125500	-2.2944736007431334
chr4	115125800	115126800	-2.4895377411706034
chr4	115125900	115126900	-2.559003697035409
chr4	115126000	115127000	-2.624814166956003
chr4	115126100	115127100	-2.678631878394088
chr4	115126200	115127200	-2.615211229370755
chr4	115126300	115127300	-2.696595232471304
chr4	115126400	115127400	-2.7841178655088274
chr4	115126500	115127500	-2.844168699728068
chr4	115126600	115127600	-3.3619341733391184
chr4	115126700	115127700	-2.4624269119761
chr4	115126800	115127800	-2.1302440101847213
chr4	115126900	115127900	-2.4064476374230512
chr4	115127000	115128000	-2.231831712824357
chr4	115127100	115128100	-2.173355270507316
chr4	115127200	115128200	-2.8669727506948406
chr4	115127300	115128300	-2.83144422813694
chr4	115127400	115128400	-2.722315331455313
chr4	115127500	115128500	-2.5260510404597727
chr4	115127600	115128600	-2.093850453475097
chr4	115127700	115128700	-2.20248329369896
chr4	115127800	115128800	-2.99613122119742
chr4	115127900	115128900	-3.3476097409715164
chr4	115128000	115129000	-3.326760856035727
chr4	115128100	115129100	-2.9125203289447006
chr4	115128200	115129200	-2.416466111393945
chr4	115128300	115129300	-1.827470138606461
chr4	115128400	115129400	-1.7454613372181411
chr4	115128500	115129500	-2.2783680382763567
chr4	115128600	115129600	-2.2175281527076756
chr4	115128700	115129700	-1.6705063842315981
chr4	115128800	115129800	-1.780057502541281
chr4	115128900	115129900	-1.597194269449869
chr4	115129000	115130000	-1.5592511643637663
chr4	115129100	115130100	-2.401145145682766
chr4	115129200	115130200	-2.6073549579537443
chr4	115129300	115130300	-3.178716945066294
chr4	115129400	115130400	-3.3380428042401413
chr4	115129500	115130500	-3.2769235596207125
chr4	115129600	115130600	-2.912217570097574
chr4	115129700	115130700	-3.3873621777530265
chr4	115129800	115130800	-2.9669504808024736
chr4	115129900	115130900	-2.289023237624205
chr4	115130000	115131000	-1.9876304410319665
chr4	115130100	115131100	-1.5333376565043182
chr4	115130200	115131200	-1.8022008578259432
chr4	115130300	115131300	-1.5966305461574726
chr4	115130400	115131400	-1.2654548799875842
chr4	115130500	115131500	-0.9468868311211408
chr4	115130600	115131600	-1.5861703313749551
chr4	115130700	115131700	-1.4336817443630434
chr4	115130800	115131800	-1.6374461455762015
chr4	115130900	115131900	-1.891852510585532
chr4	115131000	115132000	-2.5185403867248275
chr4	115131100	115132100	-2.620353786760885
chr4	115131200	115132200	-1.8707817325496552
chr4	115131300	115132300	-1.7218043310442146
chr4	115131400	115132400	-1.8637602448102253
chr4	115132000	115133000	-2.0638785511385342
chr4	115132100	115133100	-1.9195320504626527
chr4	115132200	115133200	-1.8064499103274587
chr4	115132300	115133300	-1.4366065787331777
chr4	115132400	115133400	-1.2838602580393896
chr4	115132500	115133500	-1.5262533134589042
chr4	115132600	115133600	-1.359556618113407
chr4	115132700	115133700	-0.9481254416630858
chr4	115132800	115133800	-1.291825467383001
chr4	115133100	115134100	-1.2085330759311084
chr4	115133200	115134200	-1.0931753165142477
chr4	115133300	115134300	-1.3500441790436464
chr4	115133400	115134400	-1.5214442400310595
chr4	115133500	115134500	-2.01563178491049
chr4	115133600	115134600	-1.7534880066828238
chr4	115133700	115134700	-2.5404857676825467
chr4	115133800	115134800	-2.8448244557696247
chr4	115133900	115134900	-3.933590395755692
chr4	115134000	115135000	-4.078797107737635
chr4	115134100	115135100	-3.6087985367527673
chr4	115134200	115135200	-3.828210131312747
chr4	115134300	115135300	-3.753128233067304
chr4	115134400	115135400	-4.154152248719056
chr4	115134600	115135600	-3.9409068284005344
chr4	115134700	115135700	-3.326352146399824
chr4	115134800	115135800	-3.7790300666130086
chr4	115134900	115135900	-3.3206585113300084
chr4	115135000	115136000	-4.32383723338388
chr4	115135100	115136100	-4.376839086887008
chr4	115135200	115136200	-5.083600315362995
chr4	115135300	115136300	-5.80388247885594
chr4	115135400	115136400	-5.287472829389212
chr4	115135500	115136500	-5.162836180471549
chr4	115135600	115136600	-5.2055069179178695
chr4	115135700	115136700	-5.694634946782278
chr4	115135800	115136800	-5.077085778791127
chr4	115135900	115136900	-4.959873256518079
chr4	115136900	115137900	-2.1498964838838632
chr4	115137000	115138000	-2.088363913773326
chr4	115137100	115138100	-2.1640816755385
chr4	115137200	115138200	-3.028739434992857
chr4	115137300	115138300	-3.7876469575813534
chr4	115137400	115138400	-3.4341039120920027
chr4	115137500	115138500	-3.746421263819981
chr4	115137600	115138600	-3.38411680987046
chr4	115137700	115138700	-3.15021152774012
chr4	115137800	115138800	-3.549628607149915
chr4	115137900	115138900	-3.6763137979997618
chr4	115138000	115139000	-4.07960920183463
chr4	115138100	115139100	-4.289989771053368
chr4	115138200	115139200	-3.5039786801021267
chr4	115138300	115139300	-2.7486553229356354
chr4	115138400	115139400	-3.4349273156032547
chr4	115138500	115139500	-3.0273801999522507
chr4	115138600	115139600	-3.9700741845706182
chr4	115138700	115139700	-3.405324194623753
chr4	115138800	115139800	-2.862577922297969
chr4	115138900	115139900	-2.7894201795182885
chr4	115139000	115140000	-1.8352962731721814
chr4	115139100	115140100	-2.055014790176413
chr4	115139200	115140200	-1.8757071544933157
chr4	115139300	115140300	-2.495944665542171
chr4	115139400	115140400	-2.062126012413046
chr4	115139500	115140500	-1.856186940552172
chr4	115139600	115140600	-1.1377320739848251
chr4	115139700	115140700	-1.6142811866388047
chr4	115139800	115140800	-2.3772683449794
chr4	115139900	115140900	-2.021113417511607
chr4	115140000	115141000	-3.1480305570248106
chr4	115140100	115141100	-2.7019926169859407
chr4	115140200	115141200	-3.6268378462698787
chr4	115140300	115141300	-2.9399667143420167
chr4	115140400	115141400	-3.078676873461005
chr4	115140500	115141500	-3.2509102407551302
chr4	115140600	115141600	-3.344638681595272
chr4	115140700	115141700	-2.729694389461462
chr4	115140800	115141800	-2.14852440489935
chr4	115140900	115141900	-2.2315653158343296
chr4	115141000	115142000	-1.0931028660195565
chr4	115141100	115142100	-2.072201186652048
chr4	115141200	115142200	-0.8759801524634507
chr4	115141300	115142300	-0.9669229389667204
chr4	115141400	115142400	-2.0967419671609218
chr4	115141500	115142500	-1.6455028968398135
chr4	115141600	115142600	-1.8905846547741407
chr4	115141700	115142700	-2.601598552299043
chr4	115141800	115142800	-2.5202067319648616
chr4	115141900	115142900	-2.5670818722248647
chr4	115142000	115143000	-2.321443537044459
chr4	115142100	115143100	-2.00907714533009
chr4	115142200	115143200	-2.6946817496486286
chr4	115142300	115143300	-2.6762853659179964
chr4	115142400	115143400	-1.105515425335823
chr4	115142500	115143500	-1.89580194112194
chr4	115142600	115143600	-1.8306068950718912
chr4	115142700	115143700	-1.6689007829367124
chr4	115142800	115143800	-1.912352796901028
chr4	115142900	115143900	-2.173044573551949
chr4	115143000	115144000	-2.8462489340165433
chr4	115143100	115144100	-1.8956853832896488
chr4	115143200	115144200	-1.341383427860501
chr4	115143300	115144300	-1.0608553745909346
chr4	115144400	115145400	0.014602525567846724
chr4	115144500	115145500	-0.7540337935370969
chr4	115144600	115145600	-0.1975397001165572
chr4	115144700	115145700	-0.6607568893939814
chr4	115144800	115145800	-1.5153538663218442
chr4	115144900	115145900	-2.0178078343294787
chr4	115145000	115146000	-2.275878312248989
chr4	115145100	115146100	-2.1518358816192342
chr4	115145200	115146200	-1.614475401866107
chr4	115145300	115146300	-1.3108204007378106
chr4	115145400	115146400	-1.0715583327642484
chr4	115145500	115146500	-0.8059170540326858
chr4	115145600	115146600	-0.9714355141034484
chr4	115145700	115146700	-0.9128732588798528
chr4	115145800	115146800	-0.4440096412567761
chr4	115145900	115146900	0.7296303472078144
chr4	115147200	115148200	-0.04933465661533979
chr4	115147300	115148300	-1.1717052232977123
chr4	115147400	115148400	-1.7769533097254138
chr4	115147500	115148500	-2.2591475249526645
chr4	115147600	115148600	-1.7395608549405357
chr4	115147700	115148700	-1.7411710478396591
chr4	115147800	115148800	-1.7138599203834282
chr4	115147900	115148900	-1.5138468139499308
chr4	115148000	115149000	-1.807177249820225
chr4	115148100	115149100	-1.2422750029813157
chr4	115148200	115149200	-1.9673370430722337
chr4	115148300	115149300	-0.8285153573039098
chr4	115148400	115149400	-0.35020895716522704
chr4	115148500	115149500	-0.2290347197397043
chr4	115148600	115149600	-0.5573306665713328
chr4	115148700	115149700	-1.147802769845578
chr4	115148800	115149800	-1.1995633401874184
chr4	115148900	115149900	-0.8878999122388964
chr4	115149000	115150000	-0.21519137671385052
chr4	115149100	115150100	-0.18398884762733486
chr4	115149200	115150200	0.11717609819285905
chr4	115149300	115150300	-0.4155432823384805
chr4	115149400	115150400	-0.9928127549080581
chr4	115149500	115150500	-0.9886848727464056
chr4	115149600	115150600	-1.486801119266859
chr4	115149700	115150700	-1.186554585241981
chr4	115149800	115150800	-1.3484354573269972
chr4	115149900	115150900	-2.2342288179282948
chr4	115150000	115151000	-2.4878590913464724
chr4	115150100	115151100	-2.242276617882777
chr4	115150200	115151200	-3.112668384157284
chr4	115150300	115151300	-3.0418267617166403
chr4	115150400	115151400	-2.0674170297590817
chr4	115150500	115151500	-2.1354590062241936
chr4	115150600	115151600	-1.291763017069218
chr4	115150700	115151700	-1.185518605849572
chr4	115150800	115151800	-1.5020614579070126
chr4	115150900	115151900	-0.8909680055181795
chr4	115151000	115152000	-0.6923653733123489
chr4	115151100	115152100	-0.8566330040908681
chr4	115151200	115152200	-0.5805583827288434
chr4	115151300	115152300	-0.7300785930777802
chr4	115151400	115152400	-1.5886667981921399
chr4	115151500	115152500	-1.4068794708820669
chr4	115151600	115152600	-2.3164129822111854
chr4	115151700	115152700	-1.8097966970552644
chr4	115151800	115152800	-2.1770575617627657
chr4	115151900	115152900	-2.273919316995461
chr4	115152000	115153000	-2.0279450290745773
chr4	115152100	115153100	-3.0251582455811037
chr4	115152200	115153200	-2.7947049673983253
chr4	115152300	115153300	-2.152031341633148
chr4	115152400	115153400	-2.0211765937517217
chr4	115152500	115153500	-2.7150345883662252
chr4	115152600	115153600	-1.6717744302342263
chr4	115152700	115153700	-1.8254293854018009
chr4	115152800	115153800	-1.446599460468106
chr4	115152900	115153900	-2.225821493209909
chr4	115153000	115154000	-2.4635159868893637
chr4	115153100	115154100	-1.7497614200262768
chr4	115153200	115154200	-1.9044182900150728
chr4	115153300	115154300	-3.0628368267723296
chr4	115153400	115154400	-3.0803037165535767
chr4	115153500	115154500	-1.9312349207559119
chr4	115153600	115154600	-2.6587359711972782
chr4	115153700	115154700	-3.212118996989098
chr4	115153800	115154800	-2.5557941724145907
chr4	115153900	115154900	-1.5113776609150515
chr4	115154000	115155000	-1.9567409803519582
chr4	115154100	115155100	-1.8613739705345205
chr4	115154200	115155200	-1.5140743550669546
chr4	115154300	115155300	-1.0731103670393485
chr4	115154400	115155400	-0.5309961237015146
chr4	115154500	115155500	-0.8800014319463016
chr4	115154600	115155600	-0.3991072567043304
chr4	115154700	115155700	0.2999637375695226
chr4	115154800	115155800	-0.4071110852718852
chr4	115154900	115155900	-0.3862944469823559
chr4	115155000	115156000	-0.21659540296513957
chr4	115155100	115156100	-0.2011357178755548
chr4	115155200	115156200	-0.3008782784827284
chr4	115155300	115156300	0.05044700982204242
chr4	115155400	115156400	-0.3745810581956857
chr4	115155500	115156500	-0.3406226753082813
chr4	115155600	115156600	-1.0164763309549942
chr4	115155700	115156700	-1.3472874148503342
chr4	115155800	115156800	0.2072305545536858
chr4	115155900	115156900	-0.5908190033604577
chr4	115156000	115157000	-1.1103551404460072
chr4	115156100	115157100	-2.3648795262540094
chr4	115156200	115157200	-2.3752284006983406
chr4	115156300	115157300	-2.2407800405451206
chr4	115156400	115157400	-1.8877240010647087
chr4	115156500	115157500	-2.4939189293374047
chr4	115156600	115157600	-2.3961283357784056
chr4	115156700	115157700	-2.456894520082288
chr4	115156800	115157800	-2.9634253804582973
chr4	115156900	115157900	-2.6191425053991377
chr4	115157000	115158000	-2.436663000325257
chr4	115157100	115158100	-1.0480542921006428
chr4	115157200	115158200	-0.8891751902545122
chr4	115157300	115158300	-1.1192543240562938
chr4	115157400	115158400	-1.9116171202380807
chr4	115157500	115158500	-1.5322132356535174
chr4	115157600	115158600	-2.0965981314313997
chr4	115157700	115158700	-2.7043677419339933
chr4	115157800	115158800	-3.2490461833937045
chr4	115157900	115158900	-3.051215392994977
chr4	115158000	115159000	-2.4749793658154275
chr4	115158100	115159100	-2.9003811133509343
chr4	115158200	115159200	-2.799468141727486
chr4	115158300	115159300	-2.9142584210621263
chr4	115158400	115159400	-2.2631458427009243
chr4	115158500	115159500	-2.0902914726258266
chr4	115158600	115159600	-1.5390757229100536
chr4	115158700	115159700	-0.9095294853494396
chr4	115158800	115159800	-0.5051965443603191
chr4	115158900	115159900	-1.085301033497266
chr4	115159000	115160000	-2.0993206239349917
chr4	115159100	115160100	-1.2732795006676565
chr4	115159200	115160200	-1.4666864400530095
chr4	115159300	115160300	-0.8239681877990912
chr4	115159400	115160400	-1.7249604569551535
chr4	115159500	115160500	-1.9664369392237309
chr4	115159600	115160600	-1.8688224181459088
chr4	115159700	115160700	-1.598274091422028
chr4	115159800	115160800	-1.8211334103433363
chr4	115159900	115160900	-1.2110703496723974
chr4	115160000	115161000	-0.42898345435907165
chr4	115160100	115161100	-1.1121629509285569
chr4	115162400	115163400	-0.2654835128624309
chr4	115162500	115163500	0.1483840636019387
chr4	115162600	115163600	0.3052956565952376
chr4	115162700	115163700	0.3559305766513152
chr4	115162800	115163800	0.09009727387343043
chr4	115162900	115163900	0.2265830680291669
chr4	115163000	115164000	-0.06343075715755274
chr4	115163100	115164100	-0.17550554354662434
chr4	115163200	115164200	-0.3309202066324873
chr4	115163300	115164300	-0.2343513844506823
chr4	115163400	115164400	-0.3103722734483936
chr4	115163500	115164500	-0.9999377931982598
chr4	115163600	115164600	-1.1261414278903707
chr4	115163700	115164700	-1.6118211715488162
chr4	115163800	115164800	-1.520693275402098
chr4	115163900	115164900	-1.983025858557814
chr4	115164000	115165000	-2.5736407981931024
chr4	115164100	115165100	-2.6450056516472533
chr4	115164200	115165200	-3.079669284256089
chr4	115164300	115165300	-2.8427034899311963
chr4	115164400	115165400	-3.2679008488286674
chr4	115164500	115165500	-2.567852947603213
chr4	115164600	115165600	-2.9861540484105302
chr4	115164700	115165700	-2.888615282943173
chr4	115164800	115165800	-3.043616835075799
chr4	115164900	115165900	-3.0668147394970955
chr4	115165000	115166000	-2.3238515918968656
chr4	115165100	115166100	-2.782195329803513
chr4	115165200	115166200	-3.148881731626036
chr4	115165300	115166300	-3.2071069723289973
chr4	115165400	115166400	-2.762759621916916
chr4	115165500	115166500	-3.3337648930384933
chr4	115165600	115166600	-3.1120472911835764
chr4	115166000	115167000	-3.3651594258244435
chr4	115166100	115167100	-2.73610205737375
chr4	115166200	115167200	-2.2119614058174517
chr4	115166300	115167300	-1.9700882234112465
chr4	115166400	115167400	-2.074038365780788
chr4	115166500	115167500	-2.0577607897078463
chr4	115166600	115167600	-2.0714400207612846
chr4	115166700	115167700	-2.113482061037288
chr4	115166800	115167800	-2.119022523111576
chr4	115166900	115167900	-1.305337572378686
chr4	115167900	115168900	-1.3237923121291069
chr4	115168000	115169000	-1.1492416592983148
chr4	115168100	115169100	-1.5321386284203629
chr4	115168200	115169200	-1.5798474950778505
chr4	115168300	115169300	-1.334419862305562
chr4	115168400	115169400	-1.5884139174400418
chr4	115168500	115169500	-1.780393436910898
chr4	115168600	115169600	-1.7977040858123992
chr4	115168700	115169700	-1.8612816711850768
chr4	115168800	115169800	-1.7447905011372524
chr4	115168900	115169900	-0.977015889799544
chr4	115169000	115170000	-1.0027364605318783
chr4	115169100	115170100	-0.8386625847638617
chr4	115170600	115171600	-2.252443671233631
chr4	115170700	115171700	-2.6513986758862824
chr4	115170800	115171800	-2.958298744331347
chr4	115170900	115171900	-3.35055761352074
chr4	115171000	115172000	-3.873078065777918
chr4	115171100	115172100	-3.1845774565113305
chr4	115171200	115172200	-3.680229159163107
chr4	115171300	115172300	-3.312592211189552
chr4	115171400	115172400	-2.768090370748579
chr4	115171500	115172500	-3.11251288667846
chr4	115171600	115172600	-3.688632748819741
chr4	115171700	115172700	-3.3538248433685185
chr4	115171800	115172800	-3.2437265639432336
chr4	115171900	115172900	-3.125530533230558
chr4	115172000	115173000	-2.935361370040213
chr4	115172100	115173100	-3.387385457261869
chr4	115172200	115173200	-3.504321425307331
chr4	115172300	115173300	-4.124668520233887
chr4	115172400	115173400	-4.502536321376049
chr4	115172500	115173500	-4.400405492929368
chr4	115172600	115173600	-5.036574164970483
chr4	115172700	115173700	-5.345381859565316
chr4	115172800	115173800	-5.509822196800046
chr4	115172900	115173900	-6.0873511302589165
chr4	115173000	115174000	-5.474207986253432
chr4	115173100	115174100	-5.664262504500923
chr4	115173200	115174200	-5.269461383438864
chr4	115173300	115174300	-5.021906091788184
chr4	115173400	115174400	-4.621447941629656
chr4	115173500	115174500	-4.449187645131585
chr4	115173600	115174600	-3.296299896389886
chr4	115177200	115178200	-3.720871089667941
chr4	115177300	115178300	-3.7255267564890495
chr4	115177400	115178400	-4.271944928535663
chr4	115177500	115178500	-4.874032247014108
chr4	115177600	115178600	-5.865930030235178
chr4	115177700	115178700	-6.311278328674276
chr4	115177800	115178800	-6.137580858667703
chr4	115177900	115178900	-6.5290377546392016
chr4	115178000	115179000	-7.294373492032388
chr4	115178100	115179100	-7.9021838371599875
chr4	115178200	115179200	-6.674771585697286
chr4	115178300	115179300	-6.506793225410547
chr4	115178400	115179400	-6.33899197114958
chr4	115178500	115179500	-5.7403556369085695
chr4	115178600	115179600	-5.046648195604514
chr4	115178700	115179700	-4.691168044707377
chr4	115178800	115179800	-5.514905237376333
chr4	115178900	115179900	-5.659315227202352
chr4	115179000	115180000	-5.216933256419095
chr4	115179100	115180100	-5.059783787796731
chr4	115179200	115180200	-5.17163512777888
chr4	115179300	115180300	-4.579525322579712
chr4	115179400	115180400	-4.536744341814358
chr4	115179500	115180500	-5.148256338578285
chr4	115179600	115180600	-5.4201866075975484
chr4	115179700	115180700	-5.160978092266613
chr4	115179800	115180800	-3.8560629847585335
chr4	115179900	115180900	-2.3387177382536906
chr4	115180000	115181000	-2.4501644494425743
chr4	115180100	115181100	-1.8505726277937469
chr4	115180200	115181200	-2.278543078074601
chr4	115180300	115181300	-3.2444548852504687
chr4	115180400	115181400	-2.491742848986392
chr4	115180500	115181500	-2.2031311669030287
chr4	115180600	115181600	-1.4771402760096806
chr4	115180700	115181700	-1.422513868453587
chr4	115180800	115181800	-1.942762093023556
chr4	115180900	115181900	-1.989057423214948
chr4	115181000	115182000	-2.0137273275424707
chr4	115181100	115182100	-2.2004688410033006
chr4	115181200	115182200	-1.108704106490031
chr4	115181300	115182300	-0.7080485101113858
chr4	115181400	115182400	-0.9556882867048576
chr4	115181500	115182500	-0.6568650452344481
chr4	115181600	115182600	-0.617781205232926
chr4	115181700	115182700	-0.5897278469277654
chr4	115181800	115182800	-0.3500488801965078
chr4	115181900	115182900	-0.4075715387935917
chr4	115182000	115183000	-0.04286495892069448
chr4	115182100	115183100	0.2545202219929913
chr4	115182200	115183200	-1.5148990275760057
chr4	115182300	115183300	-1.4692643459814116
chr4	115182400	115183400	-1.9211640436154869
chr4	115182500	115183500	-1.7477931602271155
chr4	115182600	115183600	-1.7939008894984236
chr4	115182700	115183700	-1.941239655065608
chr4	115182800	115183800	-2.107824312448889
chr4	115182900	115183900	-2.172828238245128
chr4	115183000	115184000	-1.3020027040105726
chr4	115183100	115184100	-1.9401045059399489
chr4	115183200	115184200	-0.3844072093930732
chr4	115183300	115184300	-0.4698533724059748
chr4	115183400	115184400	0.3213307242686651
chr4	115183500	115184500	-0.3398587426309149
chr4	115183600	115184600	-0.19570452771842933
chr4	115183700	115184700	-0.2316507407865677
chr4	115183800	115184800	0.06320383934456864
chr4	115183900	115184900	0.6501319496978409
chr4	115184000	115185000	-0.0049983512431252385
chr4	115184100	115185100	0.18665704682126746
chr4	115184200	115185200	-0.4778291590705353
chr4	115184300	115185300	-0.7290007298724253
chr4	115184400	115185400	-1.1259361518100846
chr4	115184500	115185500	-0.8963404555748928
chr4	115184600	115185600	-1.308478451321988
chr4	115184700	115185700	-1.7795534858958288
chr4	115184800	115185800	-1.8822822668165844
chr4	115184900	115185900	-1.9265185663373747
chr4	115185000	115186000	-1.4977043478829852
chr4	115185100	115186100	-1.4851789443193293
chr4	115185200	115186200	-1.801581319509288
chr4	115185300	115186300	-2.6584922124749006
chr4	115185400	115186400	-3.3380627242579
chr4	115185500	115186500	-3.408382096320868
chr4	115185600	115186600	-2.957363173447312
chr4	115185700	115186700	-2.8935010033200674
chr4	115185800	115186800	-2.9687171067875173
chr4	115185900	115186900	-3.7082786308782
chr4	115186000	115187000	-4.039286494547319
chr4	115186100	115187100	-4.4340518656036565
chr4	115186200	115187200	-4.632286448422073
chr4	115186300	115187300	-3.683267097435015
chr4	115186400	115187400	-3.1760437815060807
chr4	115186500	115187500	-3.2855942514900387
chr4	115186600	115187600	-4.2975169356890985
chr4	115186700	115187700	-3.8939459314415306
chr4	115186800	115187800	-3.414220118548063
chr4	115186900	115187900	-3.1370431029274712
chr4	115187000	115188000	-3.5589878851432233
chr4	115187100	115188100	-2.9505976523772164
chr4	115187200	115188200	-2.990248992401892
chr4	115187300	115188300	-3.0968661235824166
chr4	115187400	115188400	-2.7342525762428447
chr4	115187500	115188500	-2.728080121100528
chr4	115187600	115188600	-1.9707660599956038
chr4	115187700	115188700	-1.7490395021641318
chr4	115187800	115188800	-2.5063826688335684
chr4	115187900	115188900	-1.9111084035754198
chr4	115188000	115189000	-1.4047699202479698
chr4	115188100	115189100	-1.4364573952866633
chr4	115188200	115189200	-0.6889732271855071
chr4	115188300	115189300	-0.3992074313658669
chr4	115188400	115189400	-0.4214980989248553
chr4	115188500	115189500	-0.2898463191952244
chr4	115188600	115189600	0.0026938466118138164
chr4	115188700	115189700	0.3916649699181509
chr4	115188800	115189800	1.0930495090180012
chr4	115188900	115189900	0.3363948607132587
chr4	115189000	115190000	0.12290267868320932
chr4	115189100	115190100	0.016173077494461188
chr4	115189200	115190200	-0.09510819637599456
chr4	115189300	115190300	-0.11993611123070835
chr4	115189400	115190400	-0.6103566402138649
chr4	115189500	115190500	-0.7961720112500106
chr4	115189600	115190600	-1.7226004501212675
chr4	115189700	115190700	-2.7052150715102434
chr4	115189800	115190800	-3.3826260242407376
chr4	115189900	115190900	-3.2856685440869864
chr4	115190000	115191000	-3.287490270052167
chr4	115190100	115191100	-3.1474965269322634
chr4	115190200	115191200	-2.8820419047984407
chr4	115190300	115191300	-3.307286987590962
chr4	115190400	115191400	-3.4979148302186864
chr4	115190500	115191500	-3.3408819929743303
chr4	115190600	115191600	-2.001771092689459
chr4	115190700	115191700	-2.0621993985737457
chr4	115190800	115191800	-1.9518680707148963
chr4	115190900	115191900	-1.2829469725229203
chr4	115191000	115192000	-0.9711771513059515
chr4	115191100	115192100	-0.6148600923955698
chr4	115191200	115192200	-1.3900586260376804
chr4	115191300	115192300	-0.8203884366564881
chr4	115191400	115192400	-0.4647711587729747
chr4	115191500	115192500	-0.011517150318159327
chr4	115191600	115192600	-1.047852245650149
chr4	115191700	115192700	-0.3003060376465167
chr4	115191800	115192800	-0.07736333627485817
chr4	115191900	115192900	-0.5599079683527577
chr4	115192000	115193000	-0.2827893543497074
chr4	115192100	115193100	-0.8986142759753282
chr4	115192200	115193200	-0.42673305822869606
chr4	115192300	115193300	-1.1140209276160802
chr4	115192400	115193400	-1.0483086483271686
chr4	115192500	115193500	-1.2998257100394526
chr4	115192600	115193600	-1.0610202655069858
chr4	115192700	115193700	-2.155594193391916
chr4	115192800	115193800	-1.7156130094520816
chr4	115192900	115193900	-2.057022872608278
chr4	115193000	115194000	-2.5774817268965564
chr4	115193100	115194100	-3.08178193506218
chr4	115193200	115194200	-2.801988784360473
chr4	115193300	115194300	-2.2341120981003995
chr4	115193400	115194400	-1.7248364345393274
chr4	115193500	115194500	-1.0257506459249648
chr4	115194800	115195800	-0.9179551420483012
chr4	115195300	115196300	-0.6558746739536474
chr4	115195400	115196400	-0.8081255908712596
chr4	115195500	115196500	-0.8672986770913058
chr4	115195600	115196600	-1.5399833902357631
chr4	115195700	115196700	-1.681188097025856
chr4	115195800	115196800	-1.2571670300138906
chr4	115195900	115196900	-1.4465922182684294
chr4	115196000	115197000	-2.313824581125701
chr4	115196100	115197100	-2.342088001526187
chr4	115196200	115197200	-2.1475156390441383
chr4	115196300	115197300	-2.1826234191836424
chr4	115196400	115197400	-2.612494328712004
chr4	115196500	115197500	-2.209836885384709
chr4	115196600	115197600	-1.562883244199212
chr4	115196700	115197700	-1.8451419909850864
chr4	115196800	115197800	-1.9224558106121608
chr4	115196900	115197900	-1.933374912612967
chr4	115197000	115198000	-1.404518167502634
chr4	115197100	115198100	-1.6453490725855826
chr4	115197200	115198200	-1.2316272303548648
chr4	115197300	115198300	-1.5580311135435214
chr4	115197400	115198400	-1.2804144961455213
chr4	115197500	115198500	-1.5822321319935573
chr4	115197600	115198600	-1.7942557797814698
chr4	115197700	115198700	-1.5504329474855616
chr4	115197800	115198800	-2.372516517073677
chr4	115197900	115198900	-2.4753444725649625
chr4	115198000	115199000	-2.5692470386312647
chr4	115198100	115199100	-3.457381876233211
chr4	115198200	115199200	-3.5121913463036343
chr4	115198300	115199300	-2.790393637953006
chr4	115198400	115199400	-2.055355495451777
chr4	115198500	115199500	-1.3662449986911325
chr4	115198600	115199600	-0.7915381323185741
chr4	115198700	115199700	-0.5546327458145658
chr4	115198800	115199800	0.10908288976979877
chr4	115198900	115199900	-0.2932598879414094
chr4	115199000	115200000	-0.3175332008225433
chr4	115199100	115200100	0.15216294659747354
chr4	115199200	115200200	-0.13595172253900112
chr4	115199300	115200300	-0.08363222342995713
chr4	115199400	115200400	-0.5746369273200832
chr4	115199500	115200500	-0.8079714410013695
chr4	115199600	115200600	-0.8184960658902581
chr4	115199700	115200700	-1.0612792274224625
chr4	115199800	115200800	-1.1139216440338886
chr4	115199900	115200900	-0.0795897643689822
chr4	115200000	115201000	1.0816773392124592
chr4	115200100	115201100	1.3070603661743492
chr4	115200200	115201200	0.8372080402170117
chr4	115200300	115201300	-0.323748701969216
chr4	115200400	115201400	-0.6851733668753466
chr4	115200500	115201500	-1.060348806209284
chr4	115200600	115201600	-1.6635579749835223
chr4	115200700	115201700	-1.3757731898867078
chr4	115200800	115201800	-1.8545742603368165
chr4	115200900	115201900	-2.4253304397246014
chr4	115201000	115202000	-3.534558484978068
chr4	115201100	115202100	-2.8661722949395028
chr4	115201200	115202200	-1.99827262507618
chr4	115201300	115202300	-1.0161246025793207
chr4	115201400	115202400	-0.4970074686002298
chr4	115201500	115202500	-1.4359783807338593
chr4	115201600	115202600	-1.5769370949310701
chr4	115201700	115202700	-1.2390181916836989
chr4	115201800	115202800	-1.3580844091991098
chr4	115201900	115202900	-1.211886106643094
chr4	115202000	115203000	-0.8108957189320473
chr4	115202100	115203100	-2.175433960633268
chr4	115202200	115203200	-1.8422778442156047
chr4	115202300	115203300	-2.207641749168435
chr4	115202400	115203400	-2.477888259397069
chr4	115202500	115203500	-2.2439515424236194
chr4	115202600	115203600	-2.2591731398325683
chr4	115202700	115203700	-2.1302430365330225
chr4	115202800	115203800	-2.0707720325213232
chr4	115202900	115203900	-2.191063976311856
chr4	115203000	115204000	-2.4468331189496353
chr4	115203100	115204100	-1.851045013777192
chr4	115203200	115204200	-2.1204919710792427
chr4	115203300	115204300	-2.1489191166443264
chr4	115203400	115204400	-2.847730241704246
chr4	115203500	115204500	-2.724969620256071
chr4	115203600	115204600	-2.687651573810966
chr4	115203700	115204700	-2.8251574745841155
chr4	115203800	115204800	-2.848683572386647
chr4	115203900	115204900	-2.816325083500903
chr4	115204000	115205000	-2.900331909390247
chr4	115204100	115205100	-2.5415496757364737
chr4	115204200	115205200	-2.8834415881033943
chr4	115204300	115205300	-2.4964220303186826
chr4	115204400	115205400	-1.983109886318334
chr4	115204500	115205500	-2.1506420454976287
chr4	115204600	115205600	-2.24063941750445
chr4	115204700	115205700	-2.325922773972627
chr4	115204800	115205800	-2.0356724931017567
chr4	115204900	115205900	-2.1522846966995486
chr4	115205000	115206000	-2.2894681830971457
chr4	115205100	115206100	-2.3953461362250392
chr4	115205200	115206200	-1.9974914246886453
chr4	115205300	115206300	-2.3407028469841893
chr4	115205400	115206400	-1.7323749730217246
chr4	115205500	115206500	-1.6028514055075909
chr4	115205600	115206600	-1.432169897434787
chr4	115205700	115206700	-1.4564796388827943
chr4	115205800	115206800	-1.1507565554717103
chr4	115205900	115206900	-1.001843835284062
chr4	115206000	115207000	-0.8243090773249591
chr4	115206100	115207100	-0.5822994419966854
chr4	115206200	115207200	-1.313202061978506
chr4	115206300	115207300	-1.2976435666670951
chr4	115206400	115207400	-1.9411764946373893
chr4	115206500	115207500	-1.6706415681371385
chr4	115206600	115207600	-1.7825165463835977
chr4	115206700	115207700	-2.2344791407428186
chr4	115207500	115208500	-2.9411970761131365
chr4	115207600	115208600	-2.8910359157425134
chr4	115207700	115208700	-3.3101682143963007
chr4	115207800	115208800	-3.6587566174377306
chr4	115207900	115208900	-4.182257042257864
chr4	115208000	115209000	-3.7680636256939715
chr4	115208100	115209100	-2.977261941200417
chr4	115208200	115209200	-3.112805184700567
chr4	115208300	115209300	-2.353840368827431
chr4	115208400	115209400	-2.2420528587014568
chr4	115208500	115209500	-2.0876887002631843
chr4	115208600	115209600	-1.644174667539524
chr4	115208700	115209700	-0.6349078237425713
chr4	115208800	115209800	-0.4010150331817638
chr4	115208900	115209900	0.3765908868822989
chr4	115210700	115211700	-2.357426064223275
chr4	115210800	115211800	-2.6954231474153456
chr4	115210900	115211900	-3.0226066074715705
chr4	115211000	115212000	-2.7122307825701584
chr4	115211100	115212100	-3.2458238877333376
chr4	115211200	115212200	-2.5143009826552647
chr4	115211300	115212300	-1.5289057796428611
chr4	115211400	115212400	-1.722889365214569
chr4	115211500	115212500	-1.31760159903799
chr4	115211600	115212600	-1.4289448212627405
chr4	115211700	115212700	-1.3231691770333047
chr4	115211800	115212800	-1.2894624777686012
chr4	115211900	115212900	-1.9104545385152087
chr4	115212000	115213000	-1.8021911491937237
chr4	115212100	115213100	-1.4229031855401046
chr4	115212200	115213200	-1.873577731125568
chr4	115212300	115213300	-1.8694219091369704
chr4	115212400	115213400	-2.3400503335904057
chr4	115212500	115213500	-3.3915331147927863
chr4	115212600	115213600	-3.3881155812987425
chr4	115212700	115213700	-4.1071268969988575
chr4	115212800	115213800	-4.037973495873536
chr4	115212900	115213900	-3.679763775601648
chr4	115213000	115214000	-3.522509270694439
chr4	115213100	115214100	-3.2021733580388747
chr4	115213200	115214200	-3.1863541351641387
chr4	115213300	115214300	-3.0189571381097524
chr4	115213400	115214400	-2.781836162697183
chr4	115213500	115214500	-2.2825705066298445
chr4	115213600	115214600	-2.8427930943802
chr4	115213700	115214700	-2.35120908704606
chr4	115213800	115214800	-1.986015665277404
chr4	115213900	115214900	-1.4885950789295934
chr4	115214000	115215000	-2.287543789690661
chr4	115214100	115215100	-2.476050798667812
chr4	115214200	115215200	-1.9570867542764256
chr4	115214300	115215300	-2.1268073717010174
chr4	115214400	115215400	-1.0431323320589296
chr4	115214500	115215500	-1.3993481383775663
chr4	115214600	115215600	-0.8010706406088844
chr4	115214700	115215700	-0.5206130589148309
chr4	115214800	115215800	-0.8897911221068487
chr4	115214900	115215900	-1.628014136666061
chr4	115215000	115216000	-0.5869354538506529
chr4	115215100	115216100	-0.3074920322739453
chr4	115215200	115216200	-0.768118241981308
chr4	115215300	115216300	-0.8869028993866892
chr4	115215400	115216400	-1.6102135978486245
chr4	115215500	115216500	-1.7040077691963469
chr4	115215600	115216600	-1.6856097936612036
chr4	115215700	115216700	-1.7535989893942068
chr4	115215800	115216800	-1.5959005122220038
chr4	115215900	115216900	-1.5657028859640612
chr4	115216000	115217000	-1.8613564830523512
chr4	115216100	115217100	-1.950997842265166
chr4	115216200	115217200	-1.4107018352021383
chr4	115216300	115217300	-1.7931142307939134
chr4	115216400	115217400	-1.8259127614589103
chr4	115216500	115217500	-1.1043005837145714
chr4	115216600	115217600	-0.892942731643561
chr4	115216700	115217700	-1.6913585265296591
chr4	115216800	115217800	-1.7162337387694842
chr4	115216900	115217900	-1.4786698840959522
chr4	115217000	115218000	-2.333398153220133
chr4	115217100	115218100	-3.0128247679536737
chr4	115217200	115218200	-3.1675426651525966
chr4	115217300	115218300	-2.957958048633438
chr4	115217400	115218400	-2.427293686303825
chr4	115217500	115218500	-2.4798377961338027
chr4	115217600	115218600	-2.5549495381102663
chr4	115217700	115218700	-1.7962227110546796
chr4	115217800	115218800	-1.48895498553979
chr4	115217900	115218900	-1.5141072993531868
chr4	115218000	115219000	-0.45685404607070546
chr4	115218100	115219100	0.15585094406282482
chr4	115218200	115219200	0.004548330608795904
chr4	115218300	115219300	0.33908479526723617
chr4	115218400	115219400	-0.0037665620110363678
chr4	115218500	115219500	0.03051438101944948
chr4	115218600	115219600	-0.7203226219013477
chr4	115218700	115219700	-0.7572565713498858
chr4	115218800	115219800	-0.8339824816860794
chr4	115218900	115219900	-0.7355826451297508
chr4	115219000	115220000	-1.1794673250861185
chr4	115219100	115220100	-1.2531140408685908
chr4	115219200	115220200	-0.970845769143596
chr4	115219300	115220300	-1.052515432622927
chr4	115219400	115220400	-0.4284853585238415
chr4	115219500	115220500	-1.2917063776992408
chr4	115219600	115220600	-0.394616757852532
chr4	115219700	115220700	-0.4033286012338744
chr4	115219800	115220800	-0.7037314057715348
chr4	115219900	115220900	-0.9365013761561836
chr4	115220000	115221000	-0.8117889570250969
chr4	115220100	115221100	-1.0924226302518236
chr4	115220200	115221200	-0.9308240137795918
chr4	115220300	115221300	-0.7843998981934089
chr4	115220400	115221400	-1.0938719704996531
chr4	115220500	115221500	-0.5028773624285032
chr4	115220600	115221600	-1.2382972437855801
chr4	115220700	115221700	-1.4174064662725792
chr4	115220800	115221800	-0.9854500469207635
chr4	115220900	115221900	-0.8635289956058361
chr4	115221000	115222000	-0.9079845967516703
chr4	115221100	115222100	-0.39483758575488004
chr4	115221200	115222200	-0.7376016929030066
chr4	115221300	115222300	-0.5077082425337961
chr4	115221400	115222400	-1.5560031485144556
chr4	115221500	115222500	-1.3968402418195929
chr4	115221600	115222600	-1.213318625075529
chr4	115221700	115222700	-1.0836107186891208
chr4	115221800	115222800	-0.9162618672089541
chr4	115221900	115222900	-0.2385563094723297
chr4	115222000	115223000	-0.3160448464361335
chr4	115222100	115223100	-1.1346764487717949
chr4	115222200	115223200	-1.1232155898638971
chr4	115222300	115223300	-1.2255478885011288
chr4	115222400	115223400	-0.6473541442886724
chr4	115222500	115223500	-0.7158841640190847
chr4	115222600	115223600	-0.7602597578615408
chr4	115222700	115223700	-0.8226438843803954
chr4	115222800	115223800	-1.1851495746938596
chr4	115222900	115223900	-1.9823917488019605
chr4	115223000	115224000	-2.0002133078563085
chr4	115223100	115224100	-1.6585625955493015
chr4	115223200	115224200	-2.126857791528436
chr4	115223300	115224300	-2.71957963736772
chr4	115223400	115224400	-2.178670595461359
chr4	115223500	115224500	-2.1759582246448903
chr4	115223600	115224600	-1.8808944515416042
chr4	115223700	115224700	-1.8232816601628743
chr4	115223800	115224800	-2.095629123222732
chr4	115223900	115224900	-1.9149288620333127
chr4	115224000	115225000	-2.246914297539298
chr4	115224100	115225100	-2.292575377465265
chr4	115224200	115225200	-1.677432217435641
chr4	115224300	115225300	-1.15979290741873
chr4	115224400	115225400	-1.5853202611499826
chr4	115224500	115225500	-0.8102452498118201
chr4	115224600	115225600	-0.6946508504970923
chr4	115224700	115225700	-0.6093569569656818
chr4	115224800	115225800	-0.6445124405330335
chr4	115224900	115225900	0.3943167169367607
chr4	115225000	115226000	0.8590069974082257
chr4	115225100	115226100	1.0393545272137312
chr4	115226600	115227600	-1.4172909024523477
chr4	115226700	115227700	-1.0884945208602042
chr4	115226800	115227800	-1.3005276499336809
chr4	115226900	115227900	-1.0169907748050004
chr4	115227000	115228000	-1.4058768953135978
chr4	115227100	115228100	-1.430797855642153
chr4	115227200	115228200	-1.5980103293886752
chr4	115227300	115228300	-2.1568993445110483
chr4	115227400	115228400	-2.0003521971965053
chr4	115227500	115228500	-1.91259491754354
chr4	115227600	115228600	-2.1544331792229263
chr4	115227700	115228700	-2.0140677115086394
chr4	115227800	115228800	-2.1077333534168647
chr4	115227900	115228900	-3.4215431296649905
chr4	115228000	115229000	-3.102744513903517
chr4	115228100	115229100	-3.4756737829310866
chr4	115228200	115229200	-3.0809734118820082
chr4	115228300	115229300	-2.748570446130968
chr4	115228400	115229400	-3.5586592555866168
chr4	115228500	115229500	-3.352406117696551
chr4	115228600	115229600	-3.0456780091767617
chr4	115228700	115229700	-3.389951061583523
chr4	115228800	115229800	-3.4141409171830914
chr4	115228900	115229900	-2.1238379333845443
chr4	115229000	115230000	-2.1269279894822724
chr4	115229100	115230100	-0.9618823364355028
chr4	115229200	115230200	-1.3954373687796828
chr4	115229300	115230300	-1.4172542966826949
chr4	115229400	115230400	-0.22499409663464576
chr4	115229500	115230500	0.08054781660936931
chr4	115229600	115230600	-0.8057991734043344
chr4	115229700	115230700	-0.1835716936111914
chr4	115229800	115230800	-0.2909179814264953
chr4	115229900	115230900	-0.5427877536295903
chr4	115230000	115231000	-0.7290468539976392
chr4	115230100	115231100	-1.2253540557062192
chr4	115230200	115231200	-1.0862293882540313
chr4	115230300	115231300	-1.6704471638415053
chr4	115230400	115231400	-2.0360664874282413
chr4	115230500	115231500	-2.5035964052971984
chr4	115230600	115231600	-2.265887101356338
chr4	115230700	115231700	-2.6749908360233103
chr4	115230800	115231800	-3.0354550094702613
chr4	115230900	115231900	-3.0727336996901453
chr4	115231000	115232000	-2.9797150678270206
chr4	115231100	115232100	-3.2107770793798887
chr4	115231200	115232200	-3.4213853499453686
chr4	115231300	115232300	-2.4403149395369224
chr4	115231400	115232400	-1.8701770206361497
chr4	115231500	115232500	-1.6729123984458751
chr4	115231600	115232600	-1.35819083761487
chr4	115231700	115232700	-2.3200031686446243
chr4	115231800	115232800	-1.3891654690436013
chr4	115231900	115232900	-1.3873922173641615
chr4	115232000	115233000	-1.5710075500082925
chr4	115232100	115233100	-1.3374467546574258
chr4	115232200	115233200	-1.3052879241669728
chr4	115232300	115233300	-1.6699661201880058
chr4	115232400	115233400	-1.9526528794529696
chr4	115232500	115233500	-2.0219968279583105
chr4	115232600	115233600	-1.9298499485880245
chr4	115232700	115233700	-0.5951684236347584
chr4	115232800	115233800	-1.095437479664903
chr4	115232900	115233900	-1.6799003172429612
chr4	115233000	115234000	-2.0019559454187714
chr4	115233100	115234100	-2.0233531383620256
chr4	115233200	115234200	-2.3910993594966166
chr4	115233300	115234300	-2.815690528766664
chr4	115233400	115234400	-3.307988950308208
chr4	115233500	115234500	-3.6368043371554117
chr4	115233600	115234600	-3.712363001230276
chr4	115233700	115234700	-3.7807628739001538
chr4	115233800	115234800	-3.9618666293621896
chr4	115233900	115234900	-4.0029550656040085
chr4	115234000	115235000	-3.3946828725925613
chr4	115234100	115235100	-3.1871312199215827
chr4	115234200	115235200	-2.2889432888383694
chr4	115234300	115235300	-1.387355230726701
chr4	115234400	115235400	-1.3493498202673986
chr4	115234500	115235500	-0.5043716300975567
chr4	115234600	115235600	0.06779128824080315
chr4	115234700	115235700	-0.4151881616121623
chr4	115234800	115235800	-0.18437110268128185
chr4	115234900	115235900	0.4593489611078344
chr4	115235000	115236000	0.001137500948420964
chr4	115235100	115236100	0.010383150914828951
chr4	115235200	115236200	-0.45894059676444
chr4	115235300	115236300	-0.5339637594895855
chr4	115235400	115236400	-0.011543335033625849
chr4	115235500	115236500	-0.4453344135838594
chr4	115235600	115236600	-0.9610912859378814
chr4	115236700	115237700	-1.3135939108631642
chr4	115236800	115237800	-1.8304307418897081
chr4	115236900	115237900	-2.339035986415674
chr4	115237000	115238000	-2.2809138008139205
chr4	115237100	115238100	-2.443564079218536
chr4	115237200	115238200	-3.3695430893296052
chr4	115237300	115238300	-3.04284330674471
chr4	115237400	115238400	-2.5719692109644425
chr4	115237500	115238500	-2.116734320503107
chr4	115237600	115238600	-1.4639494592729796
chr4	115237700	115238700	-1.0759051653764553
chr4	115237800	115238800	-0.9684731742671536
chr4	115237900	115238900	-0.8016780535176408
chr4	115238000	115239000	-1.441799006222417
chr4	115238700	115239700	-0.9526404435186652
chr4	115241300	115242300	-1.4177181853105905
chr4	115241400	115242400	-1.6045733181141808
chr4	115241500	115242500	-1.0350276399386569
chr4	115241600	115242600	-1.4644285321910266
chr4	115241700	115242700	-1.1540817007089346
chr4	115241800	115242800	-0.384292254596695
chr4	115241900	115242900	-0.36556106266474137
chr4	115242000	115243000	-0.6325188774715855
chr4	115242100	115243100	-0.5428179866804419
chr4	115242200	115243200	-0.5700575892049371
chr4	115242300	115243300	-1.579284574251211
chr4	115242400	115243400	-1.6117199183468265
chr4	115242500	115243500	-2.8264609210847484
chr4	115242600	115243600	-2.408366999856491
chr4	115242700	115243700	-2.4204748066879147
chr4	115242800	115243800	-3.072724391689793
chr4	115242900	115243900	-4.267960227775727
chr4	115243000	115244000	-4.547285498382059
chr4	115243100	115244100	-4.948381182018952
chr4	115243200	115244200	-5.3125030266605
chr4	115243300	115244300	-4.501426573242622
chr4	115243400	115244400	-4.598597489354948
chr4	115243500	115244500	-4.033583084254643
chr4	115243600	115244600	-4.375050492749836
chr4	115243700	115244700	-4.7288433783698025
chr4	115243800	115244800	-4.689402079925246
chr4	115243900	115244900	-3.6893288821191534
chr4	115244000	115245000	-3.4269087757454426
chr4	115244100	115245100	-2.992873643583165
chr4	115244200	115245200	-2.835218699288229
chr4	115244300	115245300	-2.5545764582575816
chr4	115244400	115245400	-2.262016343312306
chr4	115244500	115245500	-2.7805499941959284
chr4	115244600	115245600	-2.6112410849269034
chr4	115244700	115245700	-2.494711717768301
chr4	115244800	115245800	-1.8503907648584248
chr4	115244900	115245900	-1.7823477619047727
chr4	115245000	115246000	-1.8068200101002683
chr4	115245100	115246100	-1.967112845693542
chr4	115245200	115246200	-1.4545376421390055
chr4	115245300	115246300	-2.025261607988364
chr4	115245400	115246400	-2.1618036147353945
chr4	115245500	115246500	-1.3447833279374362
chr4	115245600	115246600	-1.3674846506879756
chr4	115245700	115246700	-0.9752805403716156
chr4	115250900	115251900	1.4429187339335938
chr4	115251000	115252000	0.746861204102581
chr4	115251100	115252100	0.3563242880525301
chr4	115251200	115252200	0.7912522062958216
chr4	115251300	115252300	0.5601552491758164
chr4	115251400	115252400	0.7026074027585493
chr4	115251500	115252500	0.07935285134839447
chr4	115251600	115252600	-0.28450288314529715
chr4	115251700	115252700	-0.3902047643646554
chr4	115251800	115252800	-0.7630726232108324
chr4	115251900	115252900	-1.0912843909983534
chr4	115252000	115253000	-0.7430335339257629
chr4	115252100	115253100	-0.6647476972103484
chr4	115252200	115253200	-0.7593897288379579
chr4	115252300	115253300	-1.2195143460304652
chr4	115252400	115253400	-1.3488558401783164
chr4	115252500	115253500	-0.8124713727388481
chr4	115252600	115253600	-0.3689084232476163
chr4	115254700	115255700	0.2593397773331784
chr4	115254800	115255800	0.3287341830573393
chr4	115254900	115255900	0.13221691984619496
chr4	115255000	115256000	0.4086552485566699
chr4	115255100	115256100	0.3486168504130618
chr4	115255200	115256200	0.19869138641833736
chr4	115255300	115256300	0.14979860274838214
chr4	115255400	115256400	0.3638724908420725
chr4	115255500	115256500	-0.00747498870297379
chr4	115255600	115256600	-0.8052742331555236
chr4	115255700	115256700	-0.6498835273111915
chr4	115255800	115256800	-1.0220630066974217
chr4	115255900	115256900	-1.293725103894236
chr4	115256000	115257000	-1.4712295459038216
chr4	115256100	115257100	-1.5669418142870082
chr4	115256200	115257200	-1.6675823650189316
chr4	115256300	115257300	-2.0076186160261558
chr4	115256400	115257400	-2.2242534104052307
chr4	115256500	115257500	-1.9686187792861465
chr4	115256600	115257600	-2.0896987712308337
chr4	115256700	115257700	-2.880933495193472
chr4	115256800	115257800	-3.250891229650448
chr4	115256900	115257900	-2.8206649231382324
chr4	115257000	115258000	-3.694880718485555
chr4	115257100	115258100	-3.6755125615992568
chr4	115257200	115258200	-3.099823886347288
chr4	115257300	115258300	-2.0137678706441093
chr4	115257400	115258400	-1.8931058578343336
chr4	115257500	115258500	-1.8028102734275517
chr4	115257600	115258600	-1.2382816999479722
chr4	115257700	115258700	-1.018040492023944
chr4	115257800	115258800	-0.6305957220578532
chr4	115257900	115258900	-0.8386270950485248
chr4	115258000	115259000	0.5445457662654927
chr4	115258100	115259100	0.7397846731755678
chr4	115258200	115259200	0.2252199048684908
chr4	115258300	115259300	-0.3824311769952204
chr4	115258400	115259400	-0.3034972949379414
chr4	115258500	115259500	-1.0691464710306031
chr4	115258600	115259600	-1.7105126160634687
chr4	115258700	115259700	-1.4702269014351967
chr4	115258800	115259800	-0.9556820312410312
chr4	115258900	115259900	-0.7363845367904934
chr4	115259000	115260000	-1.1457570822238343
chr4	115259100	115260100	-2.0668440505061323
chr4	115259200	115260200	-2.2338649398789943
chr4	115259300	115260300	-2.4055635398640764
chr4	115259400	115260400	-1.7986749944272526
chr4	115259500	115260500	-1.0406160234814463
chr4	115259600	115260600	-0.3579526114876605
chr4	115259700	115260700	-0.945821976140037
chr4	115259800	115260800	-1.042102704224063
chr4	115259900	115260900	-0.9749285551547336
chr4	115260000	115261000	-0.5015216782177205
chr4	115260100	115261100	0.7046045159514503
chr4	115260200	115261200	1.07374117498652
chr4	115260300	115261300	1.0380395638369202
chr4	115260400	115261400	0.2453805950166692
chr4	115260500	115261500	0.045932956029572085
chr4	115260600	115261600	-0.2137382108998003
chr4	115260700	115261700	0.7259284349254659
chr4	115260800	115261800	1.0189337210364302
chr4	115260900	115261900	0.6690635289034499
chr4	115261000	115262000	-0.8232172804032324
chr4	115261100	115262100	-1.0265190604103196
chr4	115261200	115262200	-0.9549649883978212
chr4	115261300	115262300	-1.1881683737248083
chr4	115261400	115262400	-0.6295535609035695
chr4	115261500	115262500	-0.19356008758308485
chr4	115261600	115262600	-0.4458796664060723
chr4	115261700	115262700	-0.5262387751526556
chr4	115261800	115262800	-1.0999593835114891
chr4	115261900	115262900	-0.5305637606325992
chr4	115262000	115263000	0.09990618477821568
chr4	115262100	115263100	-0.3415987623368173
chr4	115262200	115263200	-0.9902282045153316
chr4	115262300	115263300	-1.0057503678893378
chr4	115262400	115263400	-1.9557006653104758
chr4	115262500	115263500	-2.603954884309156
chr4	115262600	115263600	-2.607423814424501
chr4	115262700	115263700	-3.2306460685685434
chr4	115262800	115263800	-3.735161317406584
chr4	115262900	115263900	-4.166740319498263
chr4	115263000	115264000	-4.255559250564217
chr4	115263100	115264100	-4.225733599480773
chr4	115263200	115264200	-3.786420631064008
chr4	115263300	115264300	-2.9246319501267704
chr4	115263400	115264400	-2.213486941264046
chr4	115263500	115264500	-1.7278988642338893
chr4	115263600	115264600	-1.5223163890735212
chr4	115263700	115264700	-1.5487402485714008
chr4	115263800	115264800	-1.0778469981645935
chr4	115263900	115264900	-0.9042489423701524
chr4	115264000	115265000	-1.084896922839189
chr4	115264100	115265100	-0.7758166488570953
chr4	115264200	115265200	-1.5254736456896665
chr4	115264300	115265300	-1.853046514170112
chr4	115264400	115265400	-2.305742914612132
chr4	115264500	115265500	-2.8250473367148516
chr4	115264600	115265600	-3.033577514911668
chr4	115264700	115265700	-2.868648712349984
chr4	115264800	115265800	-2.9215822991493927
chr4	115264900	115265900	-3.1269198342621314
chr4	115265000	115266000	-2.64411842378279
chr4	115265100	115266100	-2.5607756431100213
chr4	115265200	115266200	-1.847616927326932
chr4	115265300	115266300	-1.3357539779500165
chr4	115265400	115266400	-1.198271659967747
chr4	115265500	115266500	-0.8837442483794731
chr4	115265600	115266600	-0.057201650183822075
chr4	115265700	115266700	-0.10148224387291348
chr4	115265800	115266800	-0.2492474929826444
chr4	115265900	115266900	-0.6007836665467512
chr4	115266000	115267000	-1.1697042805227598
chr4	115266100	115267100	-1.3404736405080615
chr4	115266200	115267200	-1.0765235623984388
chr4	115266300	115267300	-1.9885754515910883
chr4	115266400	115267400	-1.4326825094654398
chr4	115266500	115267500	-0.9907023190268576
chr4	115266600	115267600	-1.6730200395405943
chr4	115266700	115267700	-1.3666006002256967
chr4	115266800	115267800	-1.6785885668969935
chr4	115266900	115267900	-1.154728480093395
chr4	115267000	115268000	-0.4081269510816996
chr4	115267100	115268100	-0.3042594362440194
chr4	115267200	115268200	-1.0385361798801314
chr4	115267300	115268300	-0.3970399975680299
chr4	115267400	115268400	-1.0993239712627578
chr4	115267500	115268500	-1.591129473431408
chr4	115267600	115268600	-2.049758764001746
chr4	115267700	115268700	-2.5911214685071853
chr4	115267800	115268800	-2.2574104765425442
chr4	115267900	115268900	-2.7019052098685354
chr4	115268000	115269000	-2.754511493722378
chr4	115268100	115269100	-2.70359677927181
chr4	115268200	115269200	-1.8540797361765533
chr4	115268300	115269300	-2.397720217639605
chr4	115268400	115269400	-2.9040322977188464
chr4	115268500	115269500	-2.9324804521713226
chr4	115268600	115269600	-2.6575389028981764
chr4	115268700	115269700	-2.8181862116785843
chr4	115268800	115269800	-3.3086612926917254
chr4	115268900	115269900	-3.546683969961129
chr4	115269000	115270000	-4.5283816776810255
chr4	115269100	115270100	-4.442280849795921
chr4	115269200	115270200	-5.155455720182004
chr4	115269300	115270300	-5.208216614712769
chr4	115269400	115270400	-4.423055330154644
chr4	115269500	115270500	-4.5045706085171195
chr4	115269600	115270600	-3.6708483290846288
chr4	115269700	115270700	-2.95163137515562
chr4	115269800	115270800	-2.3501217743865683
chr4	115269900	115270900	-1.8091744648565915
chr4	115270000	115271000	-0.5694729167157606
chr4	115270100	115271100	-1.0680604126680882
chr4	115270200	115271200	-0.6928449905401899
chr4	115270300	115271300	0.027200221729534273
chr4	115270400	115271400	0.012018599380200126
chr4	115270500	115271500	0.08191617312805731
chr4	115270600	115271600	-0.7023517912905591
chr4	115270700	115271700	-0.9234742260228512
chr4	115270800	115271800	-1.5026372023565249
chr4	115270900	115271900	-2.0858231244037726
chr4	115271000	115272000	-2.252249418543128
chr4	115271100	115272100	-1.9199138033114889
chr4	115271200	115272200	-2.5684652775200103
chr4	115271300	115272300	-2.3784006838614884
chr4	115271400	115272400	-2.142392404703366
chr4	115271500	115272500	-2.1983916611580283
chr4	115271600	115272600	-2.5030183932370385
chr4	115271700	115272700	-2.7540775467441816
chr4	115271800	115272800	-2.289219119594441
chr4	115271900	115272900	-1.932101601887778
chr4	115272000	115273000	-2.1474551722933968
chr4	115272100	115273100	-2.262199710330895
chr4	115272200	115273200	-1.04297224326946
chr4	115272300	115273300	-1.7723740110615631
chr4	115272400	115273400	-2.0496610845425174
chr4	115272500	115273500	-1.2818417608446755
chr4	115272600	115273600	-1.4742470079019436
chr4	115272700	115273700	-1.2016693146408544
chr4	115272800	115273800	-0.9781112588119087
chr4	115272900	115273900	-0.32832868926623765
chr4	115273000	115274000	-0.2320739636007713
chr4	115273100	115274100	-0.9951854426454156
chr4	115273200	115274200	-1.4476374423286191
chr4	115273300	115274300	-1.2662135300392572
chr4	115273400	115274400	-0.983859101743516
chr4	115273500	115274500	-1.3790495789739985
chr4	115273600	115274600	-0.533346264694831
chr4	115273700	115274700	-0.2913731979803174
chr4	115273800	115274800	-0.7741075269487181
chr4	115273900	115274900	-1.1526531175557166
chr4	115274000	115275000	-1.5010108788255656
chr4	115274100	115275100	-0.5667411465361442
chr4	115274200	115275200	-0.3855628561466454
chr4	115274300	115275300	0.2614151033524596
chr4	115274400	115275400	-0.35993251868668985
chr4	115274500	115275500	-0.9731757282747246
chr4	115274600	115275600	-1.1501038821925036
chr4	115274700	115275700	-1.4340277496198943
chr4	115274800	115275800	-1.5963266259972648
chr4	115274900	115275900	-1.5211719676986046
chr4	115275000	115276000	-1.7468769569873404
chr4	115275100	115276100	-1.7433267734626583
chr4	115275200	115276200	-1.5259208599592289
chr4	115275300	115276300	-2.5344803101256224
chr4	115275400	115276400	-1.85614759258052
chr4	115275500	115276500	-1.1642586247970257
chr4	115275600	115276600	-1.1543059907121531
chr4	115275700	115276700	-1.1312434601744186
chr4	115275800	115276800	-0.6967312900051851
chr4	115275900	115276900	-0.8801635504944237
chr4	115276000	115277000	-0.04716921308486139
chr4	115276100	115277100	0.0960783983019022
chr4	115277300	115278300	-2.7586236763903336
chr4	115277400	115278400	-2.9142795936939283
chr4	115277500	115278500	-3.620517083980344
chr4	115277600	115278600	-3.2969641087869985
chr4	115277700	115278700	-2.9239454122651654
chr4	115277800	115278800	-2.8219905111029813
chr4	115277900	115278900	-3.7805457777124456
chr4	115278000	115279000	-3.6092260941797383
chr4	115278100	115279100	-3.742073809310708
chr4	115278200	115279200	-3.421499228436625
chr4	115278300	115279300	-3.709695167569217
chr4	115278400	115279400	-3.050492609486509
chr4	115278500	115279500	-2.0963880750662582
chr4	115278600	115279600	-1.6851803138417767
chr4	115278700	115279700	-1.6129290320383325
chr4	115278800	115279800	-2.2559145350384004
chr4	115278900	115279900	-1.747555699618639
chr4	115279000	115280000	-2.030983115813675
chr4	115279100	115280100	-2.18769709045086
chr4	115279200	115280200	-2.8387249340403446
chr4	115279300	115280300	-2.224633507110924
chr4	115279400	115280400	-2.7954090209877998
chr4	115279500	115280500	-2.849296177464544
chr4	115279600	115280600	-3.6532904246842426
chr4	115279700	115280700	-3.8856063473131366
chr4	115279800	115280800	-3.387550572356815
chr4	115279900	115280900	-2.5907338219424494
chr4	115280000	115281000	-2.0474678654309524
chr4	115280100	115281100	-2.0123281430604485
chr4	115280200	115281200	-1.701417774783166
chr4	115280300	115281300	-1.8580357629859443
chr4	115280400	115281400	-1.6272490529295618
chr4	115280500	115281500	-2.0266536386545853
chr4	115280600	115281600	-2.2209894832404493
chr4	115280700	115281700	-2.7139360062439253
chr4	115280800	115281800	-3.079974150730232
chr4	115280900	115281900	-3.5824327637438653
chr4	115281000	115282000	-3.925065599230913
chr4	115281100	115282100	-3.8115396839543836
chr4	115281200	115282200	-3.5155707753617187
chr4	115281300	115282300	-3.8983136492606936
chr4	115281400	115282400	-3.7488034682799314
chr4	115281500	115282500	-3.7505886199219622
chr4	115281600	115282600	-3.446385728262698
chr4	115281700	115282700	-2.7718194817075275
chr4	115281800	115282800	-2.6825442713856624
chr4	115281900	115282900	-3.530986723044366
chr4	115282000	115283000	-3.6123705820196514
chr4	115282100	115283100	-3.438453886416512
chr4	115282200	115283200	-3.110802403221416
chr4	115282300	115283300	-2.960881253086015
chr4	115282400	115283400	-3.5122647542857317
chr4	115282500	115283500	-3.2585425603229177
chr4	115282600	115283600	-2.8040826366639773
chr4	115282700	115283700	-3.1022821947790247
chr4	115282800	115283800	-2.672898373747866
chr4	115282900	115283900	-1.3153578284722698
chr4	115283000	115284000	-1.2054846562716952
chr4	115283100	115284100	-1.2662665099945771
chr4	115283200	115284200	-1.4676536324142453
chr4	115283300	115284300	-1.934640957421668
chr4	115283400	115284400	-1.7798591477241816
chr4	115283500	115284500	-1.8522709184304225
chr4	115283600	115284600	-2.1328750794481834
chr4	115283700	115284700	-1.7032741894871053
chr4	115283800	115284800	-1.3469981407467686
chr4	115283900	115284900	-1.0955384944763922
chr4	115284000	115285000	-1.0241372177865673
chr4	115284100	115285100	-0.41534275859083797
chr4	115284200	115285200	-0.7771379004507643
chr4	115284300	115285300	-0.2338158845150531
chr4	115284400	115285400	-0.08359921450503223
chr4	115284500	115285500	0.3858831843632675
chr4	115284600	115285600	-0.018049342773071884
chr4	115284700	115285700	0.2929460282715257
chr4	115284800	115285800	-0.01803935405622084
chr4	115284900	115285900	-0.47955598598871
chr4	115285000	115286000	-0.5539951742002791
chr4	115285100	115286100	-0.7607274181213646
chr4	115285200	115286200	-0.1835107841170661
chr4	115285300	115286300	-0.1709660395412502
chr4	115285400	115286400	-0.034584684443479355
chr4	115285500	115286500	-0.6211693570878972
chr4	115285600	115286600	0.0542947870978488
chr4	115285700	115286700	-0.3271986861612204
chr4	115285800	115286800	-0.002449197354120138
chr4	115285900	115286900	-0.527661366710003
chr4	115286000	115287000	-0.48428551757398275
chr4	115286100	115287100	-0.9555932121073424
chr4	115286200	115287200	-1.2131555619179364
chr4	115286300	115287300	-1.3954225316839528
chr4	115286400	115287400	-1.5925690325229032
chr4	115286500	115287500	-1.4722035209959132
chr4	115286600	115287600	-1.3045193200083984
chr4	115286700	115287700	-1.4723623482980852
chr4	115286800	115287800	-2.4455517214314995
chr4	115286900	115287900	-1.6497763845407514
chr4	115287000	115288000	-1.4874346155492095
chr4	115287100	115288100	-2.158762137927247
chr4	115287200	115288200	-2.121729141647138
chr4	115287300	115288300	-1.9469156823806208
chr4	115287400	115288400	-1.961480095975076
chr4	115287500	115288500	-2.0640482051080835
chr4	115287600	115288600	-2.7109101388013603
chr4	115287700	115288700	-2.4625356617999596
chr4	115287800	115288800	-1.5076206180094005
chr4	115287900	115288900	-2.2575136801254634
chr4	115288000	115289000	-2.0969546578098397
chr4	115288100	115289100	-1.067801752385769
chr4	115288200	115289200	-1.0163944346382976
chr4	115288300	115289300	-1.3587426472704165
chr4	115288400	115289400	-1.0812232443218577
chr4	115288500	115289500	-1.1914099694747489
chr4	115288600	115289600	-0.5596929171379166
chr4	115288700	115289700	-0.052955046503456484
chr4	115288800	115289800	-0.04210406548613628
chr4	115288900	115289900	0.09737816101338807
chr4	115289000	115290000	-0.318466371131896
chr4	115289100	115290100	-0.4938098078316825
chr4	115289200	115290200	-0.8018491860128606
chr4	115289300	115290300	-0.4665600702717026
chr4	115289400	115290400	-0.5728804438554812
chr4	115289500	115290500	-0.24565662086944964
chr4	115289600	115290600	-0.519012112925437
chr4	115290500	115291500	-2.150588473658876
chr4	115290600	115291600	-1.5260413235580543
chr4	115290700	115291700	-2.0038147103136708
chr4	115290800	115291800	-1.9189087069759283
chr4	115290900	115291900	-1.2573442278225941
chr4	115291000	115292000	-0.6127234104538607
chr4	115291100	115292100	0.060334093327512835
chr4	115291200	115292200	-0.21237919809961006
chr4	115291300	115292300	-0.4190703588727129
chr4	115291400	115292400	0.26781461286064
chr4	115292500	115293500	-1.229710457041234
chr4	115292600	115293600	-1.6366787012063455
chr4	115292700	115293700	-2.0738633089836256
chr4	115292800	115293800	-2.3928093759036737
chr4	115292900	115293900	-2.45423214860228
chr4	115293000	115294000	-2.8122979809966973
chr4	115293100	115294100	-2.718801908900491
chr4	115293200	115294200	-3.1892827300948
chr4	115293300	115294300	-2.5267925855230744
chr4	115293400	115294400	-2.7596425212244897
chr4	115293500	115294500	-2.4962447452574983
chr4	115293600	115294600	-2.514445411379937
chr4	115293700	115294700	-2.593194424971041
chr4	115293800	115294800	-2.2392214288366747
chr4	115293900	115294900	-2.062260437929541
chr4	115294000	115295000	-1.5941763544547507
chr4	115294100	115295100	-1.6665237996799345
chr4	115294200	115295200	-1.2212944844224287
chr4	115294300	115295300	-1.6682768895602127
chr4	115294400	115295400	-1.0984129753276544
chr4	115294500	115295500	-1.6691786756520413
chr4	115294600	115295600	-1.4778232755228478
chr4	115294700	115295700	-1.2067366055319677
chr4	115294800	115295800	-1.3763561045564812
chr4	115294900	115295900	-1.6609150267763977
chr4	115295000	115296000	-1.413357044465395
chr4	115296900	115297900	-2.6119788406690843
chr4	115297000	115298000	-3.0362013989271617
chr4	115297100	115298100	-2.7529932847845413
chr4	115297200	115298200	-2.695678346158864
chr4	115297300	115298300	-3.0135269533597446
chr4	115297400	115298400	-3.0123213845761465
chr4	115297500	115298500	-2.6826169372260056
chr4	115297600	115298600	-2.3689939977027303
chr4	115297700	115298700	-1.58451070510034
chr4	115297800	115298800	-1.4223543924297493
chr4	115297900	115298900	-1.3783429772649367
chr4	115298000	115299000	-0.836505368835868
chr4	115298100	115299100	-1.4557374981687574
chr4	115298200	115299200	-1.5585952032984989
chr4	115298300	115299300	-1.3918677751165167
chr4	115298400	115299400	-2.6583631300065
chr4	115298500	115299500	-2.4630272258455865
chr4	115298600	115299600	-2.4715778920622737
chr4	115298700	115299700	-2.8581493042076027
chr4	115298800	115299800	-2.730184355930233
chr4	115298900	115299900	-2.0678739543409956
chr4	115299000	115300000	-3.004352211220625
chr4	115299100	115300100	-2.708215136239152
chr4	115299200	115300200	-2.6716385499338253
chr4	115299300	115300300	-3.118416438582241
chr4	115299400	115300400	-2.13089282174604
chr4	115299500	115300500	-2.3262857789193614
chr4	115299600	115300600	-2.4239165512631704
chr4	115299700	115300700	-1.9014828114350981
chr4	115299800	115300800	-1.3859339965992346
chr4	115299900	115300900	-2.0796665963738548
chr4	115300000	115301000	-1.63608132162924
chr4	115300100	115301100	-1.2107389791333292
chr4	115300200	115301200	-1.055287271913046
chr4	115300300	115301300	-1.4103034922164572
chr4	115300400	115301400	-2.0029795655465636
chr4	115300500	115301500	-2.600813972727209
chr4	115300600	115301600	-2.760340291767365
chr4	115300700	115301700	-3.054061695642326
chr4	115300800	115301800	-3.3832213654627483
chr4	115300900	115301900	-3.4831168421068
chr4	115301000	115302000	-2.710256923868355
chr4	115301100	115302100	-2.237168973387381
chr4	115301200	115302200	-2.0758475596840857
chr4	115301300	115302300	-1.584758304710538
chr4	115301400	115302400	-0.7627670644895413
chr4	115301500	115302500	-0.5619772063409306
chr4	115301600	115302600	-0.7637379392417541
chr4	115301700	115302700	-1.3510476947010774
chr4	115301800	115302800	-1.4049517935157003
chr4	115301900	115302900	-1.0952524472511609
chr4	115302000	115303000	-1.2651318781674104
chr4	115302100	115303100	-1.887247404052439
chr4	115302200	115303200	-1.598184723441028
chr4	115302300	115303300	-1.5466140362297025
chr4	115302400	115303400	-1.8697787004577184
chr4	115302500	115303500	-1.669394313304787
chr4	115302600	115303600	-1.4175675961995915
chr4	115302700	115303700	-0.966766988340659
chr4	115302800	115303800	-0.5536250486741789
chr4	115302900	115303900	-0.7654884465058998
chr4	115303000	115304000	-2.170829552816202
chr4	115303100	115304100	-1.9574188876835272
chr4	115303200	115304200	-2.7989845402799123
chr4	115303300	115304300	-3.280904942905776
chr4	115304400	115305400	-1.9480010909345131
chr4	115304500	115305500	-2.7407426840412183
chr4	115304600	115305600	-2.4127907360340832
chr4	115304700	115305700	-2.6790238073309682
chr4	115304800	115305800	-2.99928452935928
chr4	115304900	115305900	-3.0651269743219824
chr4	115305000	115306000	-2.5999038146286684
chr4	115305100	115306100	-2.0165452978072493
chr4	115305200	115306200	-1.6573137675019658
chr4	115305300	115306300	-2.0550984087726696
chr4	115305400	115306400	-2.115214518761124
chr4	115305500	115306500	-1.2061673154333656
chr4	115305600	115306600	-1.6752124549755452
chr4	115305700	115306700	-1.5282690787038071
chr4	115305800	115306800	-0.954464984479222
chr4	115305900	115306900	0.04288752674826947
chr4	115306000	115307000	-0.65260662482594
chr4	115306100	115307100	-1.1210655545232628
chr4	115306200	115307200	-1.0191344507966906
chr4	115306300	115307300	-0.7273630667600576
chr4	115306400	115307400	-0.5907212383401874
chr4	115306500	115307500	-0.4424328756727205
chr4	115306600	115307600	-0.7009732675907532
chr4	115306700	115307700	-0.4727236074175642
chr4	115306800	115307800	-0.8765520471148636
chr4	115306900	115307900	-2.8590178464089315
chr4	115307000	115308000	-3.18817878880529
chr4	115307100	115308100	-3.036995218496397
chr4	115307200	115308200	-3.1923372774139107
chr4	115307300	115308300	-3.12065346826312
chr4	115307400	115308400	-3.1816410498676104
chr4	115307500	115308500	-3.9012984790543146
chr4	115307600	115308600	-3.902391323371864
chr4	115307700	115308700	-4.413658439488615
chr4	115307800	115308800	-4.7372397852319885
chr4	115307900	115308900	-3.4836196005633893
chr4	115308000	115309000	-3.5516409489217047
chr4	115308100	115309100	-3.920169123467458
chr4	115308200	115309200	-3.9148888077629667
chr4	115308300	115309300	-4.613705737162569
chr4	115308400	115309400	-4.5710327833890405
chr4	115308500	115309500	-4.674447638641018
chr4	115308600	115309600	-4.651191436105419
chr4	115308700	115309700	-4.762749710471028
chr4	115308800	115309800	-4.576551787044739
chr4	115308900	115309900	-4.5033437872026365
chr4	115309000	115310000	-3.8257503071782675
chr4	115309100	115310100	-3.3890653710964456
chr4	115309200	115310200	-3.3422119620332587
chr4	115309300	115310300	-2.0457673042365503
chr4	115309400	115310400	-2.028434975265069
chr4	115309500	115310500	-1.6081819601027263
chr4	115309600	115310600	-0.8201005958441029
chr4	115310100	115311100	-1.8740904845005224
chr4	115310200	115311200	-2.359736612828192
chr4	115310300	115311300	-3.128149842835241
chr4	115310400	115311400	-3.2024519159320346
chr4	115310500	115311500	-3.071295782310296
chr4	115310600	115311600	-3.6711263797347606
chr4	115310700	115311700	-3.8916680484391737
chr4	115310800	115311800	-4.268567739264873
chr4	115310900	115311900	-3.949530774609456
chr4	115311000	115312000	-4.274432582210499
chr4	115312400	115313400	-2.1864772374319283
chr4	115312500	115313500	-1.8367122984637358
chr4	115312600	115313600	-1.6884074602577224
chr4	115312700	115313700	-1.5870180286435829
chr4	115312800	115313800	-1.441120806281749
chr4	115312900	115313900	-1.9692168924002649
chr4	115313000	115314000	-1.9287956210070447
chr4	115313100	115314100	-2.6403778279178165
chr4	115313200	115314200	-2.6765463764271304
chr4	115313300	115314300	-2.385732614246713
chr4	115313400	115314400	-2.8717110254391733
chr4	115313500	115314500	-2.6646675928196304
chr4	115313600	115314600	-2.756450048987571
chr4	115313700	115314700	-1.9438962012561518
chr4	115313800	115314800	-1.3898517310431078
chr4	115313900	115314900	-1.7642017069852745
chr4	115314000	115315000	-1.4861090065708655
chr4	115314100	115315100	-1.0248170157271086
chr4	115314200	115315200	-0.7722925467218568
chr4	115314300	115315300	-1.2826337288151752
chr4	115314400	115315400	-1.911868041657299
chr4	115314500	115315500	-1.5257919004776683
chr4	115314600	115315600	-1.9076825971823927
chr4	115314700	115315700	-1.9877026759369507
chr4	115314800	115315800	-1.2640627631500811
chr4	115314900	115315900	-1.3575452591446742
chr4	115315000	115316000	-1.8976890956694192
chr4	115315100	115316100	-1.9180079190022008
chr4	115315200	115316200	-1.3953648978798563
chr4	115315300	115316300	-1.0643265084870048
chr4	115315400	115316400	-0.4417096318933377
chr4	115315500	115316500	-0.849828716673286
chr4	115315600	115316600	-0.3977118933404392
chr4	115315700	115316700	-0.6898176667366223
chr4	115315800	115316800	-0.9310014068668442
chr4	115315900	115316900	0.08071984500679527
chr4	115316000	115317000	0.13677250371339836
chr4	115316100	115317100	-0.8703532921820413
chr4	115316200	115317200	-1.5937954093737037
chr4	115316300	115317300	-2.323208300654544
chr4	115316400	115317400	-2.6603027599715605
chr4	115316500	115317500	-2.2487109145445783
chr4	115316600	115317600	-2.3183880297191135
chr4	115316700	115317700	-2.104752905754565
chr4	115316800	115317800	-2.5006263325304388
chr4	115316900	115317900	-3.2963259529854065
chr4	115317000	115318000	-2.824941950401562
chr4	115317100	115318100	-1.7958196211620685
chr4	115317200	115318200	-2.46168168379384
chr4	115317300	115318300	-2.6652427374271723
chr4	115317400	115318400	-2.9784567980243017
chr4	115317500	115318500	-2.549052046021018
chr4	115317600	115318600	-2.8311045718868373
chr4	115317700	115318700	-3.232032414505145
chr4	115317800	115318800	-3.4346605182932017
chr4	115317900	115318900	-3.803506050121116
chr4	115318000	115319000	-3.3914634268375288
chr4	115318100	115319100	-3.401403722960728
chr4	115318200	115319200	-2.7476561870203837
chr4	115318300	115319300	-1.7887935767812475
chr4	115318400	115319400	-0.7342579723558149
chr4	115318500	115319500	-0.8214760803261896
chr4	115318600	115319600	-0.4620327171620829
chr4	115318700	115319700	-0.0964643708888828
chr4	115318800	115319800	-0.12318501347620213
chr4	115318900	115319900	0.03367141441027999
chr4	115319000	115320000	-0.6516154960908032
chr4	115319100	115320100	-0.7645355992856738
chr4	115319200	115320200	-0.8734253637273365
chr4	115319300	115320300	-1.6323271261570562
chr4	115319400	115320400	-2.0662356066866367
chr4	115319500	115320500	-2.7821879862197143
chr4	115319600	115320600	-3.10516829196134
chr4	115319700	115320700	-2.4650409053470765
chr4	115319800	115320800	-2.7813082042104345
chr4	115319900	115320900	-3.3920835254103343
chr4	115320000	115321000	-3.621118785700345
chr4	115320100	115321100	-2.9908303904608022
chr4	115320200	115321200	-3.8733998520351567
chr4	115320300	115321300	-3.9651252628036566
chr4	115320400	115321400	-4.203512887198705
chr4	115320500	115321500	-3.9420468053356696
chr4	115320600	115321600	-3.9151239857739344
chr4	115320700	115321700	-4.629660565908117
chr4	115320800	115321800	-3.3829797139673565
chr4	115320900	115321900	-2.5964542867388536
chr4	115321000	115322000	-2.1354089194892643
chr4	115321100	115322100	-2.708849244364772
chr4	115321200	115322200	-1.580905614119583
chr4	115321300	115322300	-1.192528241146771
chr4	115321400	115322400	-0.622740847370014
chr4	115321500	115322500	-1.1356805571780622
chr4	115321600	115322600	-1.1684121585611702
chr4	115321700	115322700	-0.9648164328336974
chr4	115321800	115322800	-1.3702922726171176
chr4	115321900	115322900	-1.367484075347831
chr4	115322000	115323000	-1.4638536594341245
chr4	115322100	115323100	-1.3641809436002574
chr4	115322200	115323200	-1.6288354926054345
chr4	115322300	115323300	-1.3264932667509202
chr4	115322400	115323400	-1.8547329456162456
chr4	115322500	115323500	-1.0801288258983308
chr4	115322900	115323900	-1.6726229079894226
chr4	115323000	115324000	-1.4706036135858935
chr4	115323100	115324100	-2.1353678845159703
chr4	115323200	115324200	-2.7167416416201418
chr4	115323300	115324300	-3.261537275448252
chr4	115323400	115324400	-3.3088204892515187
chr4	115323500	115324500	-3.794813664511013
chr4	115323600	115324600	-4.0417440671693905
chr4	115323700	115324700	-3.8566114523316313
chr4	115323800	115324800	-3.9764776816838063
chr4	115323900	115324900	-3.278614550380507
chr4	115324000	115325000	-3.247922216726814
chr4	115324100	115325100	-3.2212111194109583
chr4	115324200	115325200	-3.4341261469174884
chr4	115324300	115325300	-2.4686208302136547
chr4	115324400	115325400	-2.7831301330032696
chr4	115324500	115325500	-2.3550760170452376
chr4	115324600	115325600	-2.2519600737359893
chr4	115324700	115325700	-2.163781964349469
chr4	115324800	115325800	-1.9153166412680518
chr4	115324900	115325900	-2.4057327694922157
chr4	115325000	115326000	-2.479040667450368
chr4	115325100	115326100	-2.041662313271297
chr4	115325200	115326200	-1.0043066295541654
chr4	115325300	115326300	-1.6194069759268463
chr4	115325400	115326400	-1.048834590361172
chr4	115325500	115326500	-1.0645841201391482
chr4	115325600	115326600	-0.8045693613051853
chr4	115325700	115326700	-0.9722524660917076
chr4	115325800	115326800	-1.6550737350059577
chr4	115325900	115326900	-1.693398085639822
chr4	115326000	115327000	-1.6004109634442334
chr4	115326100	115327100	-1.6722976805368148
chr4	115326200	115327200	-1.4911873431732654
chr4	115326300	115327300	-1.3367539895802525
chr4	115326400	115327400	-1.6435361881402548
chr4	115326500	115327500	-1.6039525033934092
chr4	115326600	115327600	-2.0434548847867315
chr4	115326700	115327700	-2.1575385167128287
chr4	115326800	115327800	-2.5765647324361423
chr4	115326900	115327900	-3.4660023241075266
chr4	115327000	115328000	-3.443403957933177
chr4	115327100	115328100	-3.731747779451902
chr4	115327200	115328200	-4.62019824532636
chr4	115327300	115328300	-5.214496346870352
chr4	115327400	115328400	-4.604586516119081
chr4	115327500	115328500	-4.926114367616429
chr4	115327600	115328600	-5.1472157806766194
chr4	115327700	115328700	-4.718556357762208
chr4	115327800	115328800	-4.044869096541982
chr4	115327900	115328900	-3.013790983946925
chr4	115328000	115329000	-3.007507136114466
chr4	115328100	115329100	-2.4004000924416773
chr4	115328200	115329200	-2.220307679037965
chr4	115328300	115329300	-1.8221038886840413
chr4	115328400	115329400	-2.6048592880657235
chr4	115328500	115329500	-2.464856116198584
chr4	115328600	115329600	-2.332516787785293
chr4	115328700	115329700	-3.037798711017272
chr4	115328800	115329800	-2.417712015949301
chr4	115328900	115329900	-2.350877750228592
chr4	115329000	115330000	-3.4982789716199516
chr4	115329100	115330100	-3.2510680712092213
chr4	115329200	115330200	-3.497783806047777
chr4	115329300	115330300	-3.234219064811938
chr4	115329400	115330400	-2.450531720904276
chr4	115329500	115330500	-2.1669599437549656
chr4	115329600	115330600	-2.158409390436996
chr4	115329700	115330700	-1.7717531801394375
chr4	115329800	115330800	-2.4553265331113674
chr4	115329900	115330900	-2.564637307183709
chr4	115330000	115331000	-1.5533663067363688
chr4	115330100	115331100	-2.1844031696344373
chr4	115330200	115331200	-2.0920162122465635
chr4	115330300	115331300	-2.2072621828218217
chr4	115330400	115331400	-2.3405695685802166
chr4	115330500	115331500	-2.2500416983113736
chr4	115330600	115331600	-2.3756417368638085
chr4	115330700	115331700	-2.0941524784915733
chr4	115330800	115331800	-1.9352063731867144
chr4	115330900	115331900	-1.4913681179021931
chr4	115331000	115332000	-1.807126826519178
chr4	115331100	115332100	-1.2674393877510424
chr4	115331200	115332200	-0.5837836968729582
chr4	115331300	115332300	0.00041002891540214764
chr4	115331400	115332400	0.02498114108674588
chr4	115331500	115332500	-0.01335778525936251
chr4	115331600	115332600	0.09381053336300643
chr4	115331700	115332700	0.14215179426122224
chr4	115331800	115332800	0.3024045884864133
chr4	115331900	115332900	-0.06403002581343198
chr4	115332000	115333000	0.6596387964771936
chr4	115332100	115333100	-0.07826915192715503
chr4	115332200	115333200	-0.5643400979991094
chr4	115332300	115333300	-1.915322529791
chr4	115332400	115333400	-2.301567450917468
chr4	115332500	115333500	-2.5566323843309218
chr4	115332600	115333600	-2.3733797203043507
chr4	115332700	115333700	-2.437523666418368
chr4	115332800	115333800	-3.422899651504084
chr4	115332900	115333900	-3.7925917482394063
chr4	115333000	115334000	-4.003146081012864
chr4	115333100	115334100	-4.038681753863683
chr4	115333200	115334200	-4.096173770945837
chr4	115333300	115334300	-3.4235777218082943
chr4	115333400	115334400	-3.3801167309852995
chr4	115333500	115334500	-3.3580249634428547
chr4	115333600	115334600	-3.543862104191779
chr4	115333700	115334700	-3.0387291335017355
chr4	115333800	115334800	-2.8246433847481645
chr4	115333900	115334900	-2.374104894876684
chr4	115334000	115335000	-2.709277280007924
chr4	115334100	115335100	-2.7362864653736376
chr4	115334200	115335200	-2.393151788943214
chr4	115334300	115335300	-2.6846263185861914
chr4	115334400	115335400	-2.4387896633632327
chr4	115334500	115335500	-1.770595419307414
chr4	115334600	115335600	-1.8417583779070223
chr4	115334700	115335700	-3.1171958909726936
chr4	115334800	115335800	-2.8553535801969527
chr4	115334900	115335900	-3.5793015598956286
chr4	115335000	115336000	-3.7510135944230703
chr4	115335100	115336100	-3.821127366500992
chr4	115335200	115336200	-3.679560965396959
chr4	115336300	115337300	-3.032538064883648
chr4	115336400	115337400	-3.322773977451872
chr4	115336500	115337500	-3.3040255561602563
chr4	115336600	115337600	-3.941113076289255
chr4	115336700	115337700	-4.065419277552353
chr4	115336800	115337800	-4.755507780151788
chr4	115336900	115337900	-3.981714946703424
chr4	115337000	115338000	-4.054001972375278
chr4	115337100	115338100	-3.1334891506344458
chr4	115337200	115338200	-3.7338399879191786
chr4	115337300	115338300	-3.196993685796278
chr4	115337400	115338400	-3.109001831385573
chr4	115337500	115338500	-3.5232622239576292
chr4	115337600	115338600	-2.7614593893889934
chr4	115337700	115338700	-2.7280992314243155
chr4	115337800	115338800	-1.8437607548720791
chr4	115337900	115338900	-1.758330414956311
chr4	115338000	115339000	-1.6415806791902312
chr4	115338100	115339100	-2.0938872252293126
chr4	115338200	115339200	-2.2931688585724075
chr4	115338300	115339300	-3.177155255872888
chr4	115338400	115339400	-3.1331235301140663
chr4	115338500	115339500	-2.889771445597648
chr4	115338600	115339600	-2.9387350702912047
chr4	115338700	115339700	-2.8073215666990774
chr4	115338800	115339800	-3.1933636611349057
chr4	115338900	115339900	-2.9935789048017587
chr4	115339000	115340000	-3.412253694675492
chr4	115339100	115340100	-3.1390996361969705
chr4	115339200	115340200	-2.2161915304825697
chr4	115339300	115340300	-1.6208233630100672
chr4	115339400	115340400	-1.1811136408422314
chr4	115339500	115340500	-1.3163521851718891
chr4	115339600	115340600	-1.0813700525712526
chr4	115339700	115340700	-1.4187506980722515
chr4	115339800	115340800	-0.7551548199437788
chr4	115339900	115340900	-1.4485717641354727
chr4	115340000	115341000	-1.1907462917916702
chr4	115340100	115341100	-0.8702126969766266
chr4	115340200	115341200	-1.4417072073155983
chr4	115340300	115341300	-1.1153993014489505
chr4	115340400	115341400	-1.5520723153036502
chr4	115340500	115341500	-0.9418095694694631
chr4	115340600	115341600	-1.55853784188297
chr4	115340700	115341700	-1.7668050042375432
chr4	115340800	115341800	-2.1575309480709897
chr4	115340900	115341900	-2.6734750073364952
chr4	115341000	115342000	-2.579469987987715
chr4	115341100	115342100	-3.372250239013536
chr4	115341200	115342200	-2.7934714796229247
chr4	115341300	115342300	-3.208287115701426
chr4	115341400	115342400	-2.5707501831450927
chr4	115341500	115342500	-2.7603548644105365
chr4	115341600	115342600	-3.090922575503288
chr4	115341700	115342700	-2.541764405839213
chr4	115341800	115342800	-2.5239506165122383
chr4	115341900	115342900	-1.5339864568819768
chr4	115342000	115343000	-1.6263828095048742
chr4	115342100	115343100	-1.0124579455426856
chr4	115342200	115343200	-1.2241818982890516
chr4	115342300	115343300	-1.0218866556475488
chr4	115342400	115343400	-1.2891767069372548
chr4	115342500	115343500	-1.1653336915742547
chr4	115342600	115343600	-0.5436197249429572
chr4	115342700	115343700	-0.7683998253309523
chr4	115342800	115343800	-0.9359022117118252
chr4	115342900	115343900	-1.3048051911546354
chr4	115343000	115344000	-1.044561650437687
chr4	115343100	115344100	-1.0311750409673912
chr4	115343200	115344200	-1.2822247190361191
chr4	115343300	115344300	-1.7599248243484948
chr4	115343400	115344400	-1.7967861283275386
chr4	115343500	115344500	-1.7410462703536569
chr4	115343600	115344600	-1.7007316946959523
chr4	115343700	115344700	-1.0977671835538476
chr4	115343800	115344800	-0.6015377565553262
chr4	115343900	115344900	-0.4479946120648869
chr4	115344000	115345000	-0.6095909747087449
chr4	115344100	115345100	-0.7956778973934889
chr4	115344200	115345200	-0.5664675038225178
chr4	115344300	115345300	-0.0909550730552889
chr4	115344400	115345400	0.04717124714963662
chr4	115344500	115345500	0.14443339321211218
chr4	115344600	115345600	-0.476819522449149
chr4	115344700	115345700	-0.9401424869907176
chr4	115344800	115345800	-2.8493518293990845
chr4	115344900	115345900	-3.0572573058871164
chr4	115345000	115346000	-3.1014977262237458
chr4	115345100	115346100	-2.5581540674509373
chr4	115345200	115346200	-2.946685073294997
chr4	115345300	115346300	-3.212196239256909
chr4	115346400	115347400	0.1460869920940361
chr4	115346500	115347500	-0.03433006437732671
chr4	115346600	115347600	-0.07935192122644201
chr4	115346700	115347700	-0.2430687530604245
chr4	115346800	115347800	0.04139722603943742
chr4	115346900	115347900	0.3238107651645057
chr4	115347000	115348000	-0.23123600311942072
chr4	115347100	115348100	-0.3789797336911767
chr4	115347200	115348200	-0.7236519401336684
chr4	115347300	115348300	-1.4852766561897772
chr4	115347400	115348400	-2.1098347149134176
chr4	115347500	115348500	-2.7646064138151893
chr4	115347600	115348600	-2.277484135184693
chr4	115347700	115348700	-2.535052233189039
chr4	115347800	115348800	-3.2489538777164344
chr4	115347900	115348900	-3.449127644465493
chr4	115348000	115349000	-2.7882871916978633
chr4	115348100	115349100	-2.8294192673917533
chr4	115348200	115349200	-2.8395587471340966
chr4	115348300	115349300	-1.9787737164393402
chr4	115348400	115349400	-2.3524147276004967
chr4	115348500	115349500	-2.027433543392984
chr4	115348600	115349600	-2.3146395913615585
chr4	115348700	115349700	-1.7862378782666248
chr4	115348800	115349800	-1.2861077234797127
chr4	115348900	115349900	-1.31330495471984
chr4	115349000	115350000	-2.3197079669531786
chr4	115349100	115350100	-2.6324570555746782
chr4	115349200	115350200	-3.3598730257072456
chr4	115349300	115350300	-3.779868169300065
chr4	115349400	115350400	-2.8414991540923795
chr4	115349500	115350500	-3.0013031330965205
chr4	115349600	115350600	-3.2039709906745766
chr4	115349700	115350700	-3.7730711316327006
chr4	115349800	115350800	-4.532692880494603
chr4	115349900	115350900	-4.2125318401933525
chr4	115350000	115351000	-4.161089369147607
chr4	115352300	115353300	-2.7943702723730337
chr4	115352400	115353400	-3.6959094371286816
chr4	115352500	115353500	-3.407192599345417
chr4	115352600	115353600	-3.487986439195025
chr4	115352700	115353700	-2.4794897105321465
chr4	115352800	115353800	-2.5744894759853163
chr4	115352900	115353900	-2.7238701219233827
chr4	115353000	115354000	-2.5700618297195366
chr4	115353100	115354100	-3.0870085286663485
chr4	115353200	115354200	-3.201795189848027
chr4	115353300	115354300	-3.100399991738966
chr4	115353400	115354400	-2.83180592200387
chr4	115353500	115354500	-2.7140853979223243
chr4	115353600	115354600	-2.599559158777708
chr4	115353700	115354700	-3.296742571822312
chr4	115353800	115354800	-3.3556450101864916
chr4	115353900	115354900	-3.3077479577890005
chr4	115354000	115355000	-2.8666077898773907
chr4	115354100	115355100	-2.1595854979290485
chr4	115354200	115355200	-1.952337891429976
chr4	115354300	115355300	-2.129471259385844
chr4	115354400	115355400	-2.1463850520888283
chr4	115354500	115355500	-2.4146760509102307
chr4	115354600	115355600	-2.238419227480472
chr4	115354700	115355700	-1.958364131957635
chr4	115354800	115355800	-1.4025371448941593
chr4	115354900	115355900	-0.7276203280725372
chr4	115355000	115356000	-1.5926686969956405
chr4	115355100	115356100	-2.159833612857101
chr4	115355200	115356200	-2.112673845411199
chr4	115355300	115356300	-1.9149429367492061
chr4	115355400	115356400	-1.521353545854371
chr4	115355500	115356500	-1.4488549959866026
chr4	115355600	115356600	-1.0260475523500376
chr4	115355700	115356700	-1.4054330683850589
chr4	115355800	115356800	-1.4235572430666283
chr4	115355900	115356900	-2.273724510823254
chr4	115356000	115357000	-1.8773393566179737
chr4	115356100	115357100	-1.2998485545537153
chr4	115356200	115357200	-0.9334592704754046
chr4	115356300	115357300	-1.0871721199155615
chr4	115356400	115357400	-0.9863253089792324
chr4	115356500	115357500	-0.6573888046685403
chr4	115356600	115357600	-0.6674856059676916
chr4	115356700	115357700	-0.3058745829191689
chr4	115356800	115357800	-0.17755067840454186
chr4	115356900	115357900	0.15695428778630127
chr4	115357000	115358000	0.09898665785899231
chr4	115357100	115358100	0.1819680703354404
chr4	115357200	115358200	-0.3392055920938765
chr4	115357300	115358300	0.08618326609406163
chr4	115357400	115358400	0.17898225635050402
chr4	115357500	115358500	-0.23911927370352004
chr4	115357600	115358600	-0.8407201943021092
chr4	115357700	115358700	-1.3136380320771734
chr4	115357800	115358800	-1.5610832982187308
chr4	115357900	115358900	-1.8603610135142323
chr4	115358000	115359000	-2.2214660241145836
chr4	115358100	115359100	-2.4901250897605136
chr4	115358200	115359200	-2.8292677593477493
chr4	115358300	115359300	-3.682844566141508
chr4	115358400	115359400	-3.8556168430624926
chr4	115358500	115359500	-3.5572377413861638
chr4	115358600	115359600	-3.1975840040482826
chr4	115358700	115359700	-2.855883414393716
chr4	115358800	115359800	-3.353350087651615
chr4	115358900	115359900	-2.9170221933326728
chr4	115359000	115360000	-2.837340775191906
chr4	115359100	115360100	-2.6365705209833243
chr4	115359200	115360200	-2.296137407229853
chr4	115359300	115360300	-2.2371873021952102
chr4	115359400	115360400	-2.159194768368916
chr4	115359500	115360500	-2.4664591889704703
chr4	115359600	115360600	-2.0449355122749893
chr4	115359700	115360700	-2.0889162283677156
chr4	115359800	115360800	-2.0152761163231023
chr4	115359900	115360900	-2.5096705744063272
chr4	115360000	115361000	-2.326312812095783
chr4	115360100	115361100	-2.0757578580686102
chr4	115360200	115361200	-2.36911994918765
chr4	115360300	115361300	-2.1118589379989205
chr4	115360400	115361400	-2.479005061571937
chr4	115360500	115361500	-2.485975297060825
chr4	115360600	115361600	-3.7182669930692454
chr4	115360700	115361700	-3.3890714808808404
chr4	115360800	115361800	-3.1204755236569857
chr4	115360900	115361900	-2.6365741275565946
chr4	115361000	115362000	-2.2389106177580045
chr4	115361100	115362100	-2.7210237640068597
chr4	115361200	115362200	-1.815795060074632
chr4	115361300	115362300	-1.67792508787609
chr4	115361400	115362400	-1.5747702229223302
chr4	115361500	115362500	-2.341164102184617
chr4	115361600	115362600	-1.3798906172646654
chr4	115361700	115362700	-1.6454697162258118
chr4	115361800	115362800	-1.7400210293951583
chr4	115361900	115362900	-1.8970018279867769
chr4	115362000	115363000	-2.7061231310238885
chr4	115362100	115363100	-2.694918386588429
chr4	115362200	115363200	-2.9018602695767
chr4	115362300	115363300	-3.164960352877149
chr4	115362400	115363400	-3.6566537040492935
chr4	115362500	115363500	-2.666527731448787
chr4	115362600	115363600	-2.8732482643167394
chr4	115362700	115363700	-3.0577519959852943
chr4	115362800	115363800	-2.9683336439706443
chr4	115362900	115363900	-3.1624628199723905
chr4	115363000	115364000	-2.766302112199447
chr4	115363100	115364100	-2.8039105058440335
chr4	115363200	115364200	-3.0198269759472467
chr4	115363300	115364300	-2.341729655830808
chr4	115363400	115364400	-1.4647974064875655
chr4	115363500	115364500	-1.7419369259367643
chr4	115363600	115364600	-1.3237795392182736
chr4	115363700	115364700	-1.0566531925549298
chr4	115363800	115364800	-1.5718221826940124
chr4	115363900	115364900	-1.9848668591418999
chr4	115364000	115365000	-2.287361958336337
chr4	115364100	115365100	-2.165423848659894
chr4	115364200	115365200	-1.983280617075948
chr4	115364300	115365300	-2.3301580901453467
chr4	115364400	115365400	-2.230094657801489
chr4	115364500	115365500	-2.2151421622077248
chr4	115364600	115365600	-3.234383375218417
chr4	115364700	115365700	-3.1235106715980256
chr4	115364800	115365800	-2.8477296992325707
chr4	115364900	115365900	-1.9560187433551202
chr4	115365000	115366000	-2.5899041377372485
chr4	115365100	115366100	-2.283576872554464
chr4	115365200	115366200	-2.20972840150709
chr4	115365300	115366300	-1.953247555119433
chr4	115365400	115366400	-1.4520861337220905
chr4	115365500	115366500	-1.1871135447499388
chr4	115365600	115366600	-0.3482207238892228
chr4	115365700	115366700	0.07695518135675436
chr4	115365800	115366800	0.8425299368580389
chr4	115365900	115366900	0.8785437600755699
chr4	115366000	115367000	1.3138979216985673
chr4	115366100	115367100	1.2511230603499361
chr4	115366200	115367200	1.2140771125864038
chr4	115366300	115367300	1.057319843551077
chr4	115366400	115367400	0.3886820511992177
chr4	115366500	115367500	0.20271285918581475
chr4	115366600	115367600	-0.741455545736729
chr4	115366700	115367700	-1.1251728408198696
chr4	115366800	115367800	-1.6227648976074698
chr4	115366900	115367900	-1.3881030025484524
chr4	115367000	115368000	-0.8734336048502729
chr4	115367100	115368100	-0.903936397485746
chr4	115367200	115368200	-1.1809166992259983
chr4	115367300	115368300	-1.1307970248308328
chr4	115367400	115368400	-1.271016930605492
chr4	115367500	115368500	-1.444361407494835
chr4	115367600	115368600	-0.61636483116224
chr4	115367700	115368700	-0.7914160352562982
chr4	115367800	115368800	-1.255964585643426
chr4	115367900	115368900	-1.2133242471319432
chr4	115368000	115369000	-1.0721487848453983
chr4	115368100	115369100	-0.7914716891060862
chr4	115368200	115369200	-0.20473652156483385
chr4	115368300	115369300	-0.088267967064344
chr4	115368400	115369400	0.10610669325074296
chr4	115368500	115369500	-0.0741665585786187
chr4	115368600	115369600	-0.5752372356242695
chr4	115368700	115369700	-0.412424320294396
chr4	115368800	115369800	-0.4194930636590472
chr4	115368900	115369900	-1.1917013456059418
chr4	115369000	115370000	-1.3962526097165038
chr4	115369100	115370100	-2.180055352298978
chr4	115369200	115370200	-2.256587154550325
chr4	115369300	115370300	-3.0281578313173187
chr4	115369400	115370400	-3.2218100559882368
chr4	115369500	115370500	-2.9008498539222027
chr4	115369600	115370600	-2.4555252394994365
chr4	115369700	115370700	-3.0150866876066567
chr4	115369800	115370800	-2.799517917072922
chr4	115369900	115370900	-2.6468081415540894
chr4	115370000	115371000	-2.573345759877614
chr4	115370100	115371100	-1.9893532444239213
chr4	115370200	115371200	-2.4268811260252168
chr4	115370300	115371300	-1.6661410326610897
chr4	115370400	115371400	-1.4733625206286682
chr4	115370500	115371500	-2.038135857515928
chr4	115370600	115371600	-2.632726267643167
chr4	115370700	115371700	-2.3904093410395744
chr4	115370800	115371800	-2.417609725268913
chr4	115370900	115371900	-2.6194842222817702
chr4	115371000	115372000	-2.886559177433271
chr4	115371100	115372100	-3.5936362355223133
chr4	115371200	115372200	-2.5133768589684515
chr4	115371300	115372300	-2.9133909686005373
chr4	115371400	115372400	-3.4543141052647184
chr4	115371500	115372500	-3.101335180583335
chr4	115371600	115372600	-2.7009038616762293
chr4	115371700	115372700	-2.8623302288666093
chr4	115371800	115372800	-2.655492291128517
chr4	115371900	115372900	-3.214222096908582
chr4	115372000	115373000	-2.663387007383288
chr4	115372100	115373100	-1.9145039187943744
chr4	115372200	115373200	-2.0578199943506483
chr4	115372300	115373300	-1.5111073604517862
chr4	115372400	115373400	-0.5397497095405732
chr4	115372500	115373500	-0.5461407540314515
chr4	115372600	115373600	-0.7807178302550513
chr4	115372700	115373700	-0.7239267383041437
chr4	115372800	115373800	-0.4303005403506279
chr4	115372900	115373900	1.1863511280214405
chr4	115373000	115374000	0.672310108813856
chr4	115373100	115374100	0.6475244652513937
chr4	115373200	115374200	0.047506958162350184
chr4	115373300	115374300	-0.194068227555168
chr4	115373400	115374400	-0.5249627970894745
chr4	115373500	115374500	-0.5449686958205869
chr4	115373600	115374600	-0.1280760520984871
chr4	115373700	115374700	0.31989081310963097
chr4	115373800	115374800	-0.1533337154450895
chr4	115373900	115374900	-0.6389494102618881
chr4	115374000	115375000	-0.3300260622735572
chr4	115374500	115375500	-0.9087827317203008
chr4	115374600	115375600	-0.9502075191603148
chr4	115374700	115375700	-0.8367180033226261
chr4	115374800	115375800	-1.3634915884556709
chr4	115374900	115375900	-0.8976199980993096
chr4	115375000	115376000	-1.108193708108196
chr4	115375100	115376100	-1.2834351720713717
chr4	115375200	115376200	-1.4961862130212749
chr4	115375300	115376300	-2.38243379278492
chr4	115375400	115376400	-1.7810622548322954
chr4	115375500	115376500	-1.7544285544544589
chr4	115376500	115377500	-1.6316592684294176
chr4	115376600	115377600	-1.9765319561355053
chr4	115376700	115377700	-2.580993401242139
chr4	115376800	115377800	-2.2653426544132884
chr4	115376900	115377900	-1.0323472951073138
chr4	115377000	115378000	-1.4237082129172383
chr4	115377100	115378100	-1.6809416756513893
chr4	115377200	115378200	-1.744739028704983
chr4	115377300	115378300	-1.6818349054286603
chr4	115377400	115378400	-1.4139368369421277
chr4	115377500	115378500	-1.1558063714459588
chr4	115377600	115378600	-0.6465294842245751
chr4	115377700	115378700	-0.7775910646618152
chr4	115377800	115378800	-1.2436958271446152
chr4	115377900	115378900	-0.8829994014640831
chr4	115378000	115379000	-0.9802257572755448
chr4	115378100	115379100	-1.3378990964337698
chr4	115378200	115379200	-1.4287967098822747
chr4	115378300	115379300	-1.4590394838412606
chr4	115378400	115379400	-0.9666815306019372
chr4	115378500	115379500	-1.1545052483004092
chr4	115378600	115379600	-1.2569399187899817
chr4	115378700	115379700	0.017480067862045413
chr4	115378800	115379800	0.5094815641796381
chr4	115378900	115379900	0.2223029414266029
chr4	115379000	115380000	0.26980882431768005
chr4	115379100	115380100	0.669531088464014
chr4	115379200	115380200	0.6819437815326621
chr4	115379300	115380300	1.1484587051191084
chr4	115379400	115380400	0.1291886433216296
chr4	115379500	115380500	0.6159059331469472
chr4	115379600	115380600	-0.26728318524754
chr4	115379700	115380700	-1.0127791197406926
chr4	115379800	115380800	-0.9871049884600652
chr4	115379900	115380900	-1.3207145861969078
chr4	115380000	115381000	-1.3435232466589153
chr4	115380100	115381100	-2.105180604369894
chr4	115380200	115381200	-2.012062483005475
chr4	115380300	115381300	-2.00810971202147
chr4	115381300	115382300	-1.337142809950112
chr4	115381400	115382400	-1.602174092258439
chr4	115381500	115382500	-1.8594256360519017
chr4	115381600	115382600	-2.4820638439622207
chr4	115381700	115382700	-2.6294328159200178
chr4	115381800	115382800	-2.747211893405653
chr4	115381900	115382900	-2.2807222232868685
chr4	115382000	115383000	-2.304436737764559
chr4	115382100	115383100	-2.3449011430755204
chr4	115382200	115383200	-1.6932259473795028
chr4	115382300	115383300	-1.8228645309026663
chr4	115382400	115383400	-1.6002900351891232
chr4	115382500	115383500	-1.5415354386356357
chr4	115382600	115383600	-0.9447504171953048
chr4	115382700	115383700	-1.1204486106391942
chr4	115382800	115383800	-0.7668634490518321
chr4	115382900	115383900	-1.4509034886349204
chr4	115383000	115384000	-1.4087895005977602
chr4	115383100	115384100	-1.0985816833051558
chr4	115383200	115384200	-0.8317301983134766
chr4	115383300	115384300	-0.8237245439636437
chr4	115383400	115384400	-1.205016836133035
chr4	115383500	115384500	-0.8833834982264591
chr4	115383600	115384600	-1.5190499442637917
chr4	115383700	115384700	-1.276838128217244
chr4	115383800	115384800	-1.3718782507173488
chr4	115383900	115384900	-1.3938189896374371
chr4	115384000	115385000	-1.4811289702390806
chr4	115384100	115385100	-1.409004426635825
chr4	115384200	115385200	-1.8395504469186508
chr4	115384900	115385900	-0.8627811747900296
chr4	115385100	115386100	-2.423609143855698
chr4	115385200	115386200	-1.868511668250374
chr4	115385300	115386300	-1.9570656324825355
chr4	115385400	115386400	-1.8597714444222488
chr4	115385500	115386500	-1.6947921064715052
chr4	115385600	115386600	-1.937837130565476
chr4	115385700	115386700	-2.4532946090425622
chr4	115385800	115386800	-2.4341122873125296
chr4	115385900	115386900	-2.1414925960006443
chr4	115386000	115387000	-1.2906964471976863
chr4	115386100	115387100	-1.0751964029461305
chr4	115386200	115387200	-1.920570390918344
chr4	115386300	115387300	-2.252240961251733
chr4	115386400	115387400	-1.6185810327341867
chr4	115386500	115387500	-1.9817574417802937
chr4	115386600	115387600	-1.6887307375969771
chr4	115386700	115387700	-1.4076720507931506
chr4	115386800	115387800	-1.0834875664867236
chr4	115386900	115387900	-1.4332004433624526
chr4	115387000	115388000	-1.3946458666739536
chr4	115387100	115388100	-1.1924856422446477
chr4	115387200	115388200	-1.0112075486262293
chr4	115387300	115388300	-0.5976003890581093
chr4	115387400	115388400	-2.0195041900778303
chr4	115387500	115388500	-1.4760020603605268
chr4	115387600	115388600	-1.6187709640177426
chr4	115387700	115388700	-1.6615463949008915
chr4	115387800	115388800	-1.4081649095806652
chr4	115387900	115388900	-0.8140420401179203
chr4	115388000	115389000	-1.6880116754963774
chr4	115388100	115389100	-1.6535402194036186
chr4	115388200	115389200	-1.4583340233237998
chr4	115388300	115389300	-1.5559107192503152
chr4	115388400	115389400	-0.4513333458592151
chr4	115388500	115389500	-0.7211201926334752
chr4	115393000	115394000	-1.3773098014836997
chr4	115393400	115394400	-1.1864816814484864
chr4	115393500	115394500	-1.3443059473641965
chr4	115393600	115394600	-1.1069664542265916
chr4	115393700	115394700	-1.4614183631148825
chr4	115393800	115394800	-1.3356963140807516
chr4	115393900	115394900	-2.2341819159492258
chr4	115394000	115395000	-2.7961890013194077
chr4	115394100	115395100	-2.6011091344300135
chr4	115394200	115395200	-2.19432759432143
chr4	115394300	115395300	-2.13430710173056
chr4	115394400	115395400	-2.2269439202487087
chr4	115394500	115395500	-2.168807122115196
chr4	115394600	115395600	-1.9108379177253032
chr4	115394700	115395700	-2.2582144345902218
chr4	115394800	115395800	-2.21744479582614
chr4	115395200	115396200	-2.005051506771685
chr4	115395300	115396300	-1.9521429033505933
chr4	115395400	115396400	-1.5189094510879066
chr4	115395500	115396500	-1.8948140366506856
chr4	115395600	115396600	-1.4274043808453198
chr4	115395700	115396700	-0.8741298909064465
chr4	115395800	115396800	-0.4051518641935529
chr4	115395900	115396900	-0.8506025477908912
chr4	115396000	115397000	-1.1031606854431613
chr4	115396100	115397100	-0.21169000657409984
chr4	115396200	115397200	-0.020087572980355226
chr4	115396300	115397300	-0.426413321502505
chr4	115396400	115397400	-0.5674173263248595
chr4	115396500	115397500	-0.3122293581507737
chr4	115396600	115397600	-0.9064878333224928
chr4	115396700	115397700	-0.7929867405066938
chr4	115396800	115397800	-1.6992024863834154
chr4	115396900	115397900	-1.6600050878876806
chr4	115397000	115398000	-1.2580445824941595
chr4	115397100	115398100	-1.7838170355380891
chr4	115397200	115398200	-2.5654049560616703
chr4	115397300	115398300	-1.7933554305388693
chr4	115397400	115398400	-2.120369543104108
chr4	115397500	115398500	-2.2116498819850063
chr4	115397600	115398600	-2.321050129284198
chr4	115397700	115398700	-2.2926896399433865
chr4	115397800	115398800	-1.8046634854837225
chr4	115397900	115398900	-1.307723241375562
chr4	115398000	115399000	-1.4529616721295253
chr4	115398100	115399100	-1.860521908258344
chr4	115398200	115399200	-1.8049258543894249
chr4	115398300	115399300	-2.1814394929534515
chr4	115398400	115399400	-1.4109071982675758
chr4	115398500	115399500	-1.2108109415543171
chr4	115398600	115399600	-0.6246235394102787
chr4	115399900	115400900	-2.032026914807401
chr4	115400000	115401000	-2.6883013761699788
chr4	115400100	115401100	-2.2813460019616087
chr4	115400200	115401200	-2.2609512961640394
chr4	115400300	115401300	-2.2655996219391272
chr4	115400400	115401400	-2.5603109341933266
chr4	115400500	115401500	-2.0383704080988285
chr4	115400600	115401600	-2.2041004714618464
chr4	115400700	115401700	-1.010010041521889
chr4	115400800	115401800	-1.2334967883931485
chr4	115400900	115401900	-0.8595897921951835
chr4	115401000	115402000	-0.5162579021424142
chr4	115401100	115402100	-0.9514134726333644
chr4	115401200	115402200	-1.4068171069079247
chr4	115401300	115402300	-1.0543221371689582
chr4	115401400	115402400	-1.179406521301308
chr4	115401500	115402500	-1.120743827447527
chr4	115401600	115402600	-1.5306826794765709
chr4	115401700	115402700	-1.9198334450397632
chr4	115401800	115402800	-1.7174325973622435
chr4	115401900	115402900	-2.1399392031311693
chr4	115402000	115403000	-1.4533118467720447
chr4	115402100	115403100	-1.7311120489372185
chr4	115402200	115403200	-1.5305370193618268
chr4	115402300	115403300	-1.5088699406570436
chr4	115402400	115403400	-1.187301439605137
chr4	115402500	115403500	-1.227144001338448
chr4	115402600	115403600	-0.5392227239785853
chr4	115402700	115403700	-1.0359287995979194
chr4	115402800	115403800	-0.8456299251168596
chr4	115402900	115403900	-0.6377612082317478
chr4	115403000	115404000	-1.4435324921265522
chr4	115403100	115404100	-1.5247218900128583
chr4	115403200	115404200	-1.7395010326723617
chr4	115403300	115404300	-2.199236239926106
chr4	115403400	115404400	-2.1112024076681744
chr4	115403500	115404500	-2.0089118436521485
chr4	115403600	115404600	-2.1063792595266797
chr4	115403700	115404700	-2.1366410068276784
chr4	115403800	115404800	-2.237942615739131
chr4	115403900	115404900	-2.3849014066902448
chr4	115404000	115405000	-1.7419051141585753
chr4	115404100	115405100	-1.3540091194205714
chr4	115404200	115405200	-0.7946255541044328
chr4	115404300	115405300	-0.465541733335775
chr4	115404400	115405400	-0.9236798028864026
chr4	115404900	115405900	-1.866265140176704
chr4	115405000	115406000	-1.9214453786189136
chr4	115406100	115407100	0.4193027361913145
chr4	115406200	115407200	0.24639714440937244
chr4	115406300	115407300	-0.3339866273939153
chr4	115406400	115407400	-0.4892232843347038
chr4	115406500	115407500	-0.9147670412747936
chr4	115406600	115407600	-1.3890424541986308
chr4	115406700	115407700	-1.2923040797416092
chr4	115406800	115407800	-1.9159588151078133
chr4	115406900	115407900	-2.439677716606085
chr4	115407000	115408000	-4.059199703807544
chr4	115407100	115408100	-3.76991077502865
chr4	115407200	115408200	-3.9986964549703607
chr4	115407300	115408300	-3.602944630933206
chr4	115407400	115408400	-3.3871320208858964
chr4	115407500	115408500	-2.603935489165501
chr4	115407600	115408600	-3.104672817065575
chr4	115407700	115408700	-3.212423899840507
chr4	115407800	115408800	-2.97628664588131
chr4	115407900	115408900	-2.4831142094258647
chr4	115408000	115409000	-1.8160315355822272
chr4	115408100	115409100	-1.6436701117897732
chr4	115409200	115410200	-1.1204882803193348
chr4	115409300	115410300	-1.096336887697477
chr4	115409400	115410400	-1.3982845978266878
chr4	115409500	115410500	-1.2163713566897278
chr4	115409600	115410600	-1.3170097852594127
chr4	115409700	115410700	-0.739964927402383
chr4	115409800	115410800	0.09771280773778204
chr4	115409900	115410900	0.6203080913634214
chr4	115410000	115411000	0.037382608611706655
chr4	115410100	115411100	-0.2909754625917031
chr4	115410200	115411200	-1.852033848405584
chr4	115410300	115411300	-2.3220625890870714
chr4	115410400	115411400	-2.1881035737912726
chr4	115410500	115411500	-2.3490055199356545
chr4	115410600	115411600	-2.5409024928152744
chr4	115410700	115411700	-2.9840674531742337
chr4	115410800	115411800	-3.036465697801174
chr4	115410900	115411900	-3.6135905437313554
chr4	115411000	115412000	-3.2056705447442493
chr4	115411100	115412100	-2.609591732179006
chr4	115411200	115412200	-1.5977046689566172
chr4	115411300	115412300	-0.8460150750560763
chr4	115411400	115412400	-0.6259826137364672
chr4	115411500	115412500	0.1104574681663018
chr4	115411600	115412600	-0.4350503227105329
chr4	115411700	115412700	0.0038772101431805038
chr4	115411800	115412800	0.19191858821787955
chr4	115411900	115412900	0.6711270150255929
chr4	115412000	115413000	1.0241083968753557
chr4	115412100	115413100	0.5886202998466337
chr4	115412200	115413200	-0.5151642699966276
chr4	115412300	115413300	-1.1376558217108934
chr4	115412400	115413400	-1.2464079811481066
chr4	115412500	115413500	-2.2114230097757606
chr4	115412600	115413600	-1.4463229289005717
chr4	115412700	115413700	-1.7873836126825309
chr4	115412800	115413800	-2.720383928911464
chr4	115412900	115413900	-2.811693170018109
chr4	115413000	115414000	-3.195070680123217
chr4	115413100	115414100	-2.690258201241876
chr4	115413200	115414200	-1.1870111937552097
chr4	115413300	115414300	-1.268359257752313
chr4	115413400	115414400	-0.8368229013711955
chr4	115414500	115415500	-0.27870211799804817
chr4	115414600	115415600	-0.4649464442472589
chr4	115415000	115416000	-0.2483624993441342
chr4	115415100	115416100	0.5061428340484888
chr4	115415200	115416200	-0.41325230139144015
chr4	115415300	115416300	-0.4987995803666682
chr4	115415400	115416400	0.013778516384122108
chr4	115415500	115416500	0.17839468121225424
chr4	115415600	115416600	0.26644907170515725
chr4	115415700	115416700	0.1711228776905493
chr4	115415800	115416800	-0.4296757816892297
chr4	115415900	115416900	0.21494023402555998
chr4	115416000	115417000	0.1650949331242411
chr4	115416100	115417100	-0.3878159633321292
chr4	115416200	115417200	0.934089248659584
chr4	115416300	115417300	1.0889278973452081
chr4	115416400	115417400	0.3016794090489554
chr4	115416500	115417500	-0.05883736214690661
chr4	115416600	115417600	0.08702601224006429
chr4	115416700	115417700	0.48404803668214597
chr4	115416800	115417800	1.02889549074444
chr4	115416900	115417900	0.3768614856063239
chr4	115417000	115418000	-0.164036358234503
chr4	115417100	115418100	-0.6225034604284513
chr4	115417200	115418200	-1.8754114688438481
chr4	115417300	115418300	-1.8617540434503799
chr4	115417400	115418400	-1.6886035371832215
chr4	115417500	115418500	-1.2023807610393973
chr4	115417600	115418600	-1.3825976636294992
chr4	115417700	115418700	-1.4329915089015284
chr4	115417800	115418800	-1.9191859895171601
chr4	115417900	115418900	-2.3223429365508137
chr4	115418000	115419000	-1.6702833897546951
chr4	115418100	115419100	-0.9816802602654868
chr4	115418200	115419200	-0.22117299554787528
chr4	115418400	115419400	-0.4283473500677683
chr4	115418500	115419500	0.2696079492050079
chr4	115418600	115419600	1.442182431542448
chr4	115418700	115419700	1.4622154739242819
chr4	115418800	115419800	1.5337678006570894
chr4	115418900	115419900	1.0642897644220757
chr4	115419000	115420000	0.5259247072434389
chr4	115419100	115420100	-0.5339523817038033
chr4	115419200	115420200	-0.6988949541607143
chr4	115419300	115420300	-0.8908855001053236
chr4	115419400	115420400	-1.3834277903523913
chr4	115419500	115420500	-2.621021945625888
chr4	115419600	115420600	-3.2209920463828934
chr4	115419700	115420700	-3.3736772746254933
chr4	115419800	115420800	-2.810719407147851
chr4	115419900	115420900	-2.43846857318698
chr4	115420000	115421000	-2.2155342495622246
chr4	115420100	115421100	-1.5474360807531529
chr4	115420200	115421200	-1.4816207447514724
chr4	115420300	115421300	-1.2762891688604148
chr4	115420400	115421400	-0.8958643390354051
chr4	115420500	115421500	0.6914281628238914
chr4	115421500	115422500	-2.935671862563098
chr4	115421600	115422600	-2.468351203547981
chr4	115421700	115422700	-2.9849693167984683
chr4	115421800	115422800	-2.804198739378628
chr4	115421900	115422900	-3.0992853053801936
chr4	115422000	115423000	-3.2184639205401937
chr4	115422100	115423100	-2.6094079068787286
chr4	115422200	115423200	-2.381402868755244
chr4	115422300	115423300	-2.1172391754437974
chr4	115422400	115423400	-2.1229893375828524
chr4	115422500	115423500	-1.6578367381474577
chr4	115422600	115423600	-2.143309079058607
chr4	115422700	115423700	-1.6088589134594249
chr4	115422800	115423800	-1.4782062974074337
chr4	115422900	115423900	-1.6653031473588895
chr4	115423000	115424000	-1.3519569613875244
chr4	115423100	115424100	-1.8377793020869808
chr4	115423200	115424200	-2.0211410894386184
chr4	115423300	115424300	-1.8219978700735358
chr4	115423400	115424400	-1.6096222955345074
chr4	115423500	115424500	-1.5724321921249689
chr4	115423600	115424600	-1.4957399664211766
chr4	115423700	115424700	-2.1121820349012768
chr4	115423800	115424800	-2.5620221551521465
chr4	115423900	115424900	-2.4513276560223978
chr4	115424000	115425000	-1.9825598498729937
chr4	115424100	115425100	-2.1607406013792723
chr4	115424200	115425200	-1.850736975335593
chr4	115424300	115425300	-1.2628694724008869
chr4	115424400	115425400	-1.6388711048750209
chr4	115424500	115425500	-1.7793158055933698
chr4	115424600	115425600	-1.6642610709950278
chr4	115424700	115425700	-1.4401966466327194
chr4	115424800	115425800	-1.2168933586208341
chr4	115424900	115425900	-0.9968095154053468
chr4	115425000	115426000	-1.4418367655772792
chr4	115425100	115426100	-1.4450595228306615
chr4	115425200	115426200	-1.4191054355289998
chr4	115425300	115426300	-1.9694081705455464
chr4	115425400	115426400	-1.65508490875448
chr4	115425500	115426500	-1.7840155964428082
chr4	115425600	115426600	-1.5973057900083791
chr4	115425700	115426700	-1.2302347626229944
chr4	115425800	115426800	-1.1258989016545324
chr4	115425900	115426900	-1.4959315166133882
chr4	115426000	115427000	-1.9705303515516222
chr4	115426100	115427100	-2.110293405617843
chr4	115426200	115427200	-2.0060776729622045
chr4	115426300	115427300	-2.2946030081867645
chr4	115426400	115427400	-3.0395848499885743
chr4	115426500	115427500	-2.6986237211313684
chr4	115426600	115427600	-3.1095634217016226
chr4	115426700	115427700	-3.4833231375535822
chr4	115426800	115427800	-3.2306687094778903
chr4	115426900	115427900	-2.486871094506681
chr4	115427000	115428000	-2.8655351639912765
chr4	115427100	115428100	-2.461081601065322
chr4	115427200	115428200	-2.3062964308929383
chr4	115427300	115428300	-1.5205962770669619
chr4	115427400	115428400	-0.8247119041487275
chr4	115427500	115428500	-1.994993298059246
chr4	115427600	115428600	-1.3334807833081854
chr4	115427700	115428700	-1.1872978987582277
chr4	115427800	115428800	-1.268475723068028
chr4	115427900	115428900	-1.2134123379212638
chr4	115428000	115429000	-0.41933435885465614
chr4	115428100	115429100	0.13396286115135098
chr4	115428200	115429200	-0.10021311603298964
chr4	115428300	115429300	-0.07162993447148386
chr4	115428400	115429400	0.2705987492669698
chr4	115428500	115429500	1.3709507113761743
chr4	115428600	115429600	0.5318530021232535
chr4	115428700	115429700	1.0635704111228377
chr4	115428800	115429800	1.0654291461234309
chr4	115428900	115429900	0.10026628568564017
chr4	115429000	115430000	-0.14216280638014167
chr4	115429100	115430100	-0.5642442267837465
chr4	115429200	115430200	-0.7572730343216969
chr4	115429300	115430300	-1.5793802873547365
chr4	115429400	115430400	-2.3477277949188564
chr4	115429500	115430500	-3.1442077416468623
chr4	115429600	115430600	-3.396029891081436
chr4	115429700	115430700	-3.5734160915475712
chr4	115429800	115430800	-3.3892298171211945
chr4	115429900	115430900	-3.1450008055472725
chr4	115430000	115431000	-2.9088386250126463
chr4	115430100	115431100	-3.4167368970075804
chr4	115430200	115431200	-3.0501144896487165
chr4	115430300	115431300	-2.7739744562023034
chr4	115430400	115431400	-3.1596991044656813
chr4	115430500	115431500	-2.2392776740391387
chr4	115430600	115431600	-2.0278864190894432
chr4	115430700	115431700	-2.5511072738152434
chr4	115430800	115431800	-3.0494776245835618
chr4	115430900	115431900	-2.681295777515252
chr4	115431000	115432000	-2.8760707041306905
chr4	115431100	115432100	-2.668331031647034
chr4	115431200	115432200	-2.667794333044037
chr4	115431300	115432300	-2.843586098512729
chr4	115431400	115432400	-2.6143407309755613
chr4	115431500	115432500	-2.850113672359435
chr4	115431600	115432600	-1.8837751789179675
chr4	115431700	115432700	-1.3903348697170113
chr4	115431800	115432800	-0.5581180226978744
chr4	115431900	115432900	-0.5700502775798978
chr4	115432000	115433000	-0.8581862186479783
chr4	115432100	115433100	-0.7130409757024092
chr4	115432200	115433200	-1.3639220340689435
chr4	115432300	115433300	-1.6000202397409369
chr4	115432400	115433400	-0.6658821315409991
chr4	115432500	115433500	-1.2742712825348923
chr4	115432600	115433600	-1.9892384992384005
chr4	115432700	115433700	-1.6339672556799698
chr4	115432800	115433800	-2.2337079901466756
chr4	115432900	115433900	-2.1123000303742443
chr4	115433000	115434000	-1.6114601055988165
chr4	115433100	115434100	-1.6695805118470106
chr4	115433200	115434200	-1.858764170652181
chr4	115433300	115434300	-1.6114252803751683
chr4	115433400	115434400	-2.4895872524007348
chr4	115433500	115434500	-2.6986755958916735
chr4	115433600	115434600	-2.47638325089748
chr4	115433700	115434700	-2.5203514512398697
chr4	115433800	115434800	-2.9615095367524997
chr4	115433900	115434900	-3.79530938717644
chr4	115434000	115435000	-4.342069612215798
chr4	115434100	115435100	-4.6177552601393925
chr4	115434200	115435200	-4.73067036722266
chr4	115434300	115435300	-4.852791325753404
chr4	115434400	115435400	-4.2718375884974416
chr4	115434500	115435500	-3.7181952774318647
chr4	115434600	115435600	-3.542786157477728
chr4	115434700	115435700	-3.8386519229090186
chr4	115434800	115435800	-3.2614194171239346
chr4	115434900	115435900	-2.3590446110488883
chr4	115435000	115436000	-2.0821008968752883
chr4	115435100	115436100	-2.5082544370005504
chr4	115435200	115436200	-1.8621982364680816
chr4	115435300	115436300	-1.3893118689864126
chr4	115435400	115436400	-1.0496460058830948
chr4	115435500	115436500	-1.3317549557983923
chr4	115435600	115436600	-1.443907437500905
chr4	115435700	115436700	-0.6508217691306755
chr4	115435800	115436800	-0.7671120243077088
chr4	115435900	115436900	-0.8332479064166713
chr4	115436000	115437000	-0.808630429046952
chr4	115436100	115437100	-0.05430576260950391
chr4	115437200	115438200	-0.927246973598696
chr4	115437300	115438300	-1.619260644662067
chr4	115437400	115438400	-1.1026301335970898
chr4	115437500	115438500	-1.0572504846443398
chr4	115437600	115438600	-1.292954016333988
chr4	115437700	115438700	-1.4196069393078945
chr4	115437800	115438800	-1.7053440591971247
chr4	115437900	115438900	-1.6950428861928328
chr4	115438000	115439000	-2.344363109756979
chr4	115438100	115439100	-2.3179440391875823
chr4	115438200	115439200	-2.338898803146376
chr4	115438300	115439300	-1.5204791177945576
chr4	115438400	115439400	-1.2636419851306515
chr4	115438500	115439500	-1.3841964269492384
chr4	115438600	115439600	-1.1047351838920556
chr4	115438700	115439700	-0.6769007040823928
chr4	115438800	115439800	-1.1099969011515791
chr4	115438900	115439900	-1.0353165835262237
chr4	115439000	115440000	-0.45451943715136356
chr4	115439100	115440100	-0.7506313024024912
chr4	115439200	115440200	-0.5378578423335428
chr4	115439300	115440300	-1.0592399357050308
chr4	115439400	115440400	-1.4697819872951854
chr4	115439500	115440500	-1.2246390652244432
chr4	115439600	115440600	-1.5595664482707066
chr4	115439700	115440700	-2.487195629032718
chr4	115439800	115440800	-1.4921852124002717
chr4	115439900	115440900	-1.6810369203444808
chr4	115440000	115441000	-1.8970374076872574
chr4	115440100	115441100	-1.5706669844238508
chr4	115440200	115441200	-1.59076022392603
chr4	115440300	115441300	-2.1702002337289734
chr4	115440400	115441400	-1.5208549677599126
chr4	115440500	115441500	-1.5763705198519125
chr4	115440600	115441600	-0.9171255093399668
chr4	115440700	115441700	-1.0540355099236738
chr4	115440800	115441800	-1.7855978725811168
chr4	115440900	115441900	-2.1127146722683747
chr4	115441000	115442000	-2.2659074618737627
chr4	115441100	115442100	-1.5269117105903316
chr4	115441200	115442200	-1.827755688147072
chr4	115441300	115442300	-0.9052716025136416
chr4	115441400	115442400	-1.473535028173036
chr4	115441500	115442500	-1.7141794818953895
chr4	115441600	115442600	-1.8783400578873457
chr4	115441700	115442700	-1.2784815913131191
chr4	115441800	115442800	-0.8131924484131648
chr4	115441900	115442900	-0.3027622796694221
chr4	115442000	115443000	-0.9518049801086366
chr4	115442100	115443100	-2.391956089071451
chr4	115442200	115443200	-2.2241693558549267
chr4	115442300	115443300	-2.7997689770686263
chr4	115442400	115443400	-3.4795725607572674
chr4	115442500	115443500	-3.5276126328389936
chr4	115442600	115443600	-4.094261800129161
chr4	115442700	115443700	-4.280627247623505
chr4	115442800	115443800	-4.226955783021932
chr4	115442900	115443900	-4.123521884165341
chr4	115443000	115444000	-3.2225029408842865
chr4	115443100	115444100	-2.6932390840876907
chr4	115443200	115444200	-2.7302210456677805
chr4	115443300	115444300	-2.456981774910448
chr4	115443400	115444400	-1.8698829607498864
chr4	115443500	115444500	-1.9608595020068749
chr4	115443600	115444600	-1.3787800888612962
chr4	115443700	115444700	-0.9954640799043376
chr4	115443800	115444800	-1.1716248518711063
chr4	115443900	115444900	-1.315774211557846
chr4	115444000	115445000	-2.048081866478676
chr4	115444100	115445100	-2.559988894837032
chr4	115444200	115445200	-3.0760205476508395
chr4	115444300	115445300	-3.177788502554685
chr4	115444400	115445400	-3.0003976828684413
chr4	115444500	115445500	-2.5880506697908396
chr4	115444600	115445600	-2.7091057613718674
chr4	115444700	115445700	-2.422794293141311
chr4	115444800	115445800	-1.8928783138286591
chr4	115444900	115445900	-2.038606632459071
chr4	115445000	115446000	-1.6911839543955114
chr4	115445100	115446100	-1.3744152647029402
chr4	115445200	115446200	-1.1311898313974351
chr4	115445300	115446300	-0.7650072428831077
chr4	115445400	115446400	-1.1342666751688693
chr4	115445500	115446500	-1.045579366047638
chr4	115445600	115446600	-1.2367702742307682
chr4	115445700	115446700	-1.363328207108654
chr4	115445800	115446800	-1.4338611132787191
chr4	115445900	115446900	-1.8989862358979164
chr4	115446000	115447000	-1.79373132812472
chr4	115446100	115447100	-1.4981722547560878
chr4	115446200	115447200	-0.8780128736041437
chr4	115446300	115447300	-1.1106055970042572
chr4	115446400	115447400	-0.9741203432860548
chr4	115446500	115447500	-0.8705435976000141
chr4	115446600	115447600	-1.3933272749656884
chr4	115446700	115447700	-1.750230615479739
chr4	115446800	115447800	-2.0622953205136083
chr4	115446900	115447900	-1.3666311125797859
chr4	115447000	115448000	-1.1978677711390588
chr4	115447100	115448100	-1.6308801413135257
chr4	115447200	115448200	-1.9159464085900089
chr4	115447300	115448300	-2.3266546461307085
chr4	115447400	115448400	-2.2722048607019354
chr4	115447500	115448500	-2.7809806098366474
chr4	115447600	115448600	-2.418801058169669
chr4	115447700	115448700	-2.2250407856372463
chr4	115447800	115448800	-2.273890415425624
chr4	115447900	115448900	-2.678132268292904
chr4	115448000	115449000	-3.2152429185059375
chr4	115448100	115449100	-2.903306488786902
chr4	115448200	115449200	-3.0837096718694537
chr4	115448300	115449300	-2.606137039842808
chr4	115448400	115449400	-2.6161994918930325
chr4	115448500	115449500	-3.3375811219363425
chr4	115449700	115450700	-3.0113254331875465
chr4	115449800	115450800	-2.6356237989485702
chr4	115449900	115450900	-1.9545120365535409
chr4	115450000	115451000	-1.5769476693306794
chr4	115450100	115451100	-1.7195602147002134
chr4	115450200	115451200	-2.4245044084594056
chr4	115450300	115451300	-2.43909457166473
chr4	115450400	115451400	-2.900394727838912
chr4	115450500	115451500	-3.1757417605115483
chr4	115450600	115451600	-2.8459797282582664
chr4	115450700	115451700	-2.3643034530745632
chr4	115450800	115451800	-2.177819305779373
chr4	115450900	115451900	-2.1917920668509407
chr4	115451000	115452000	-2.361865593344076
chr4	115451100	115452100	-1.8653212328682398
chr4	115451200	115452200	-1.2317237420329152
chr4	115451300	115452300	-1.2607624270360864
chr4	115451400	115452400	-0.7798238047842179
chr4	115451500	115452500	0.1580539939928635
chr4	115451600	115452600	0.41749155892533946
chr4	115452300	115453300	-1.1844367472362232
chr4	115452400	115453400	-1.3070086900640832
chr4	115452500	115453500	-2.1896511626863067
chr4	115452600	115453600	-2.2857529829975043
chr4	115452700	115453700	-2.438890569756383
chr4	115452800	115453800	-2.8383899401589843
chr4	115452900	115453900	-2.937041291399316
chr4	115453000	115454000	-2.7396568326317787
chr4	115453100	115454100	-3.0162956836566472
chr4	115453200	115454200	-3.2390629234235218
chr4	115453300	115454300	-4.198719680532994
chr4	115453400	115454400	-4.2717060919316365
chr4	115453500	115454500	-3.7108543546116857
chr4	115453600	115454600	-3.656450998677029
chr4	115453700	115454700	-3.69366856023262
chr4	115453800	115454800	-3.0499152807828023
chr4	115453900	115454900	-2.8634694016556663
chr4	115454000	115455000	-2.1872090357442686
chr4	115454100	115455100	-0.6525951555071076
chr4	115454200	115455200	-0.4072348326443645
chr4	115454300	115455300	0.4829539793264034
chr4	115454400	115455400	0.02934673908199405
chr4	115454500	115455500	0.22547576163097804
chr4	115454600	115455600	0.13284317568310525
chr4	115454700	115455700	0.07909416912003395
chr4	115454800	115455800	-1.0459263623931354
chr4	115454900	115455900	-1.4366661884784528
chr4	115455000	115456000	-1.866720078554938
chr4	115455100	115456100	-2.8611531065102604
chr4	115455200	115456200	-2.7504727718990134
chr4	115455300	115456300	-2.474405179727908
chr4	115455400	115456400	-1.9985117809632047
chr4	115455500	115456500	-2.5091774771301663
chr4	115455600	115456600	-2.591441513849712
chr4	115455700	115456700	-2.674710006689568
chr4	115455800	115456800	-1.7247403695383383
chr4	115455900	115456900	-0.938505173449478
chr4	115456000	115457000	-1.1799368142190565
chr4	115456100	115457100	-1.1774711104225457
chr4	115456200	115457200	-1.6799629686752933
chr4	115456300	115457300	-1.8272330432123385
chr4	115456400	115457400	-1.5165337887180874
chr4	115456500	115457500	-1.3924120981609174
chr4	115456600	115457600	-1.1758367325475652
chr4	115456700	115457700	-0.7912903539183893
chr4	115456800	115457800	-0.5573487518856332
chr4	115456900	115457900	-1.5372551065138855
chr4	115457000	115458000	-1.4053759730383122
chr4	115457100	115458100	-2.309313187261668
chr4	115457200	115458200	-2.397583451256664
chr4	115457300	115458300	-2.411425802854992
chr4	115457400	115458400	-2.475958233170105
chr4	115457500	115458500	-2.8036029981846142
chr4	115457600	115458600	-2.5102515992639214
chr4	115457700	115458700	-2.9804390604836786
chr4	115457800	115458800	-3.0886775260591235
chr4	115457900	115458900	-2.9501830643515436
chr4	115458000	115459000	-3.0612644033681287
chr4	115458100	115459100	-2.4612407006497645
chr4	115458200	115459200	-2.2383379052572216
chr4	115458300	115459300	-1.811002252798228
chr4	115458400	115459400	-2.182249296582341
chr4	115458500	115459500	-1.4988041776736842
chr4	115458600	115459600	-2.139337990612981
chr4	115458700	115459700	-1.7795280574812231
chr4	115458800	115459800	-1.8580143216321896
chr4	115458900	115459900	-1.5970251827263418
chr4	115460900	115461900	-3.3096198647592097
chr4	115461000	115462000	-3.7209286925957006
chr4	115461100	115462100	-3.6357218915286635
chr4	115461200	115462200	-3.6974352352180064
chr4	115461300	115462300	-3.6746931549332387
chr4	115461400	115462400	-2.4878743332507187
chr4	115461500	115462500	-1.7391698958954378
chr4	115461600	115462600	-1.087704628893556
chr4	115461700	115462700	-0.8215250914133102
chr4	115461800	115462800	-1.5192961717508364
chr4	115461900	115462900	-1.0741746202499525
chr4	115462000	115463000	-0.3944293675303262
chr4	115462100	115463100	-0.19807380515239392
chr4	115462200	115463200	-0.29815668814431057
chr4	115462300	115463300	-0.4924094290994182
chr4	115462400	115463400	-1.3844198585317165
chr4	115462500	115463500	-1.4018659375286215
chr4	115462600	115463600	-2.0285279325021075
chr4	115462700	115463700	-1.8324420835791568
chr4	115462800	115463800	-1.4785651890695939
chr4	115462900	115463900	-1.2379972366698115
chr4	115463000	115464000	-1.5018774861603097
chr4	115463100	115464100	-1.6078782073633502
chr4	115463200	115464200	-1.4853019294937904
chr4	115463300	115464300	-1.6768056090286816
chr4	115463400	115464400	-2.0253563558968493
chr4	115463500	115464500	-1.580654046009946
chr4	115463600	115464600	-1.9010929571174533
chr4	115463700	115464700	-1.9073647162228489
chr4	115463800	115464800	-1.2061686383262138
chr4	115463900	115464900	-1.8065868405936727
chr4	115465000	115466000	-3.675064836961275
chr4	115465100	115466100	-4.4656048928514105
chr4	115465200	115466200	-4.100197358421483
chr4	115465300	115466300	-4.135408035058136
chr4	115465400	115466400	-4.117932018735872
chr4	115465500	115466500	-3.2630845028651185
chr4	115465600	115466600	-3.2542000581407886
chr4	115465700	115466700	-3.5106238462779187
chr4	115465800	115466800	-3.041078082178837
chr4	115465900	115466900	-2.006839649115024
chr4	115466000	115467000	-2.375267271668135
chr4	115466100	115467100	-1.5238224942263296
chr4	115466200	115467200	-2.117216613996622
chr4	115466300	115467300	-2.161899303985777
chr4	115466400	115467400	-2.287253338037933
chr4	115466500	115467500	-2.2828567470632484
chr4	115466600	115467600	-2.0294973187644496
chr4	115466700	115467700	-1.667831857425647
chr4	115466800	115467800	-2.39717216663443
chr4	115466900	115467900	-3.192781407144162
chr4	115467000	115468000	-2.784635051341381
chr4	115467100	115468100	-2.7570797543192853
chr4	115467200	115468200	-1.7584224673028996
chr4	115467300	115468300	-2.0598016812846014
chr4	115467400	115468400	-1.6764404213751398
chr4	115467500	115468500	-1.5573662327872149
chr4	115467600	115468600	-1.8885844643770844
chr4	115467700	115468700	-1.8097253586678608
chr4	115467800	115468800	-1.3547207562639811
chr4	115467900	115468900	-0.3605986321529648
chr4	115468000	115469000	-0.46436850847398126
chr4	115468100	115469100	-0.05725541476756939
chr4	115468200	115469200	-0.818836493261843
chr4	115468300	115469300	-0.3547701951087836
chr4	115468400	115469400	-0.4990124827886897
chr4	115468500	115469500	-0.6276273274432244
chr4	115468600	115469600	-0.4046525733199901
chr4	115468700	115469700	-0.16515274960062964
chr4	115468800	115469800	-0.2586071754292755
chr4	115468900	115469900	-0.7187132879873431
chr4	115469000	115470000	-0.7080457387344765
chr4	115470500	115471500	-1.8865929009312712
chr4	115470600	115471600	-1.6469012392807874
chr4	115470700	115471700	-2.55925887912268
chr4	115471800	115472800	-2.706126339053151
chr4	115471900	115472900	-1.5968374969776766
chr4	115472000	115473000	-2.28011163428621
chr4	115472100	115473100	-2.4213576447514744
chr4	115472200	115473200	-2.3384133533058025
chr4	115472300	115473300	-2.4964638962990984
chr4	115472400	115473400	-2.910792422630144
chr4	115472500	115473500	-2.3733063346714496
chr4	115472600	115473600	-1.5700476578378415
chr4	115472700	115473700	-1.4775545150071914
chr4	115472800	115473800	-2.3997721924498387
chr4	115472900	115473900	-3.669486454294984
chr4	115473000	115474000	-3.0872323849533116
chr4	115473100	115474100	-2.629214233596639
chr4	115473200	115474200	-1.6211902157513558
chr4	115473300	115474300	-0.9904632062109678
chr4	115473400	115474400	-1.2345860446887458
chr4	115473500	115474500	-1.399091007943808
chr4	115473600	115474600	-1.219235870439283
chr4	115473700	115474700	-1.1915053704876843
chr4	115473800	115474800	0.2513588604892273
chr4	115473900	115474900	0.18369400841263397
chr4	115474000	115475000	0.795219501858121
chr4	115474100	115475100	1.119720628952926
chr4	115474200	115475200	0.2354291778269387
chr4	115474300	115475300	-0.2591739330455329
chr4	115474400	115475400	-0.35488532731297234
chr4	115474500	115475500	-0.9130295255477896
chr4	115474600	115475600	-0.9223553393069082
chr4	115474700	115475700	-1.1223466050192388
chr4	115474800	115475800	-1.4455991525246212
chr4	115474900	115475900	-1.4724621970750815
chr4	115475000	115476000	-2.290836040547029
chr4	115475100	115476100	-2.784251307274536
chr4	115475200	115476200	-2.56225658314854
chr4	115475300	115476300	-3.3707020625404223
chr4	115475400	115476400	-4.177821132927488
chr4	115475500	115476500	-3.5924735612280743
chr4	115475600	115476600	-4.441008990330643
chr4	115475700	115476700	-3.844736066325849
chr4	115475800	115476800	-3.833197274189996
chr4	115475900	115476900	-3.7812976084456547
chr4	115476000	115477000	-4.014807432443208
chr4	115476100	115477100	-3.906857935693352
chr4	115476200	115477200	-4.054139318302267
chr4	115476300	115477300	-3.513032781576177
chr4	115476900	115477900	-1.7634196044894253
chr4	115477000	115478000	-2.486303178354184
chr4	115477100	115478100	-2.741989678278444
chr4	115477200	115478200	-2.891599925022902
chr4	115477300	115478300	-2.887657376537261
chr4	115477400	115478400	-3.3900505330196964
chr4	115477500	115478500	-3.6756470721721035
chr4	115477600	115478600	-3.4587145901684786
chr4	115477700	115478700	-3.902655039722263
chr4	115477800	115478800	-3.8778073869418224
chr4	115477900	115478900	-3.900655665378439
chr4	115478000	115479000	-3.2185639891177873
chr4	115478100	115479100	-3.4275056441221565
chr4	115478200	115479200	-2.704150174604154
chr4	115478300	115479300	-2.0024684784804534
chr4	115478400	115479400	-1.4714275487828246
chr4	115478500	115479500	-0.7156808969245233
chr4	115478600	115479600	-0.6681066404372316
chr4	115479700	115480700	-1.337625507539395
chr4	115479800	115480800	-2.375286019744037
chr4	115479900	115480900	-2.5121258404125486
chr4	115480000	115481000	-2.2663964040956888
chr4	115480100	115481100	-2.2910617161581737
chr4	115480200	115481200	-2.3361977684805293
chr4	115480300	115481300	-2.285200911794936
chr4	115480400	115481400	-1.162464491788538
chr4	115480500	115481500	-2.1106497778078293
chr4	115480600	115481600	-1.3640180803105697
chr4	115480700	115481700	-1.6151529620668537
chr4	115480800	115481800	-1.695071147886242
chr4	115480900	115481900	-1.18538480919255
chr4	115481000	115482000	-1.1425620865082382
chr4	115481100	115482100	-0.8472476083001931
chr4	115481200	115482200	-1.0660427072667755
chr4	115481400	115482400	-1.801293822922295
chr4	115481600	115482600	-1.9726936194429432
chr4	115481700	115482700	-1.9138085298472067
chr4	115481900	115482900	-1.5766727588599356
chr4	115482000	115483000	-1.8447926458797377
chr4	115482100	115483100	-2.7912843226908843
chr4	115482200	115483200	-2.6174854233892058
chr4	115482300	115483300	-2.6329308668050437
chr4	115482400	115483400	-2.3900877127670097
chr4	115482500	115483500	-2.012820504034917
chr4	115482600	115483600	-1.6437774340317075
chr4	115482700	115483700	-1.6101361980233522
chr4	115483500	115484500	-1.6875140027154591
chr4	115483600	115484600	-1.5254825226606243
chr4	115483700	115484700	-1.4843745978750325
chr4	115483800	115484800	-1.3813812915264942
chr4	115483900	115484900	-1.2947039794862658
chr4	115484000	115485000	-1.280408811193054
chr4	115485800	115486800	-2.000195710545618
chr4	115485900	115486900	-2.2822752744021666
chr4	115486000	115487000	-1.7667270419952452
chr4	115486100	115487100	-1.9232294352082824
chr4	115486200	115487200	-1.5504292621121838
chr4	115486300	115487300	-1.9005659571054607
chr4	115487400	115488400	0.3860167381197374
chr4	115487500	115488500	0.6432545798698096
chr4	115487600	115488600	-0.5919339114466214
chr4	115487700	115488700	-1.4983641322102834
chr4	115487800	115488800	-1.7684406862751625
chr4	115487900	115488900	-1.5344775763517344
chr4	115488000	115489000	-1.1743731757392704
chr4	115488100	115489100	-1.0733955844536238
chr4	115488200	115489200	-1.6030923824228138
chr4	115488300	115489300	-1.2783918307636437
chr4	115488400	115489400	-1.2894185833891685
chr4	115488500	115489500	-1.647483140768081
chr4	115488600	115489600	-0.7523113136735813
chr4	115488700	115489700	-0.3519581593970471
chr4	115488800	115489800	0.3018393265851277
chr4	115488900	115489900	0.156633988751426
chr4	115489000	115490000	-0.36359995365890824
chr4	115489100	115490100	-0.6531102061300941
chr4	115489200	115490200	-0.43493212443876855
chr4	115489300	115490300	-1.3302700003444117
chr4	115489400	115490400	-1.897453957024404
chr4	115489500	115490500	-2.5346471305279024
chr4	115489600	115490600	-2.6884088369565613
chr4	115489700	115490700	-2.6227761448391638
chr4	115489800	115490800	-2.8550970115905643
chr4	115489900	115490900	-3.25755088358994
chr4	115490000	115491000	-2.9323459305427266
chr4	115490100	115491100	-2.7644045044312406
chr4	115490200	115491200	-2.7008072468879005
chr4	115490300	115491300	-2.45643898293587
chr4	115490400	115491400	-1.97120488695368
chr4	115490500	115491500	-1.3268954869725027
chr4	115490600	115491600	-1.1670315345194102
chr4	115490700	115491700	-1.7029262135968806
chr4	115490800	115491800	-1.3512634319458854
chr4	115490900	115491900	-1.0405850545389088
chr4	115491000	115492000	-0.9097253940547081
chr4	115491100	115492100	-1.1342012362033038
chr4	115491200	115492200	-0.8407296753571759
chr4	115491300	115492300	-0.6603637489222959
chr4	115491400	115492400	-1.2667903932564382
chr4	115491500	115492500	-1.2339212315778083
chr4	115491600	115492600	-1.7412294463825322
chr4	115491700	115492700	-1.2185532285531129
chr4	115491800	115492800	-1.6265179297457242
chr4	115491900	115492900	-1.9997671422278065
chr4	115492000	115493000	-1.937790587609638
chr4	115492100	115493100	-1.2050923730401164
chr4	115492200	115493200	-0.8870051100950866
chr4	115492300	115493300	-0.8881035555102911
chr4	115492400	115493400	-0.6206927014879033
chr4	115492500	115493500	-0.9321760502692048
chr4	115492600	115493600	-0.13248014684685575
chr4	115492700	115493700	-0.18301956083920606
chr4	115492800	115493800	-0.8458406268315967
chr4	115493900	115494900	-1.4090858421529944
chr4	115494000	115495000	-2.3961461365553007
chr4	115494100	115495100	-2.9443411523076604
chr4	115494200	115495200	-3.0471726137892805
chr4	115494300	115495300	-3.178523792666706
chr4	115494400	115495400	-2.747950603616659
chr4	115494500	115495500	-2.950337195830827
chr4	115494600	115495600	-2.27041903371171
chr4	115494700	115495700	-2.0841619623438548
chr4	115494800	115495800	-2.0134408763592773
chr4	115494900	115495900	-2.6686866975714025
chr4	115495000	115496000	-1.6440033885665595
chr4	115495100	115496100	-0.842900873335758
chr4	115495200	115496200	-0.22472328216519685
chr4	115495300	115496300	-0.13487578054231586
chr4	115495400	115496400	0.2919263965781195
chr4	115495500	115496500	-0.5648720229018727
chr4	115495600	115496600	-0.9779970034290368
chr4	115495900	115496900	-1.2849618188068614
chr4	115496100	115497100	-2.1641752426794807
chr4	115496200	115497200	-2.6217594871508068
chr4	115496300	115497300	-2.724025224635985
chr4	115496400	115497400	-2.9106418138799457
chr4	115496500	115497500	-2.5754098809743042
chr4	115496600	115497600	-2.6439355853142272
chr4	115496700	115497700	-3.112350274136864
chr4	115496800	115497800	-3.8292752445981364
chr4	115496900	115497900	-3.785785318523748
chr4	115497000	115498000	-3.5310191248062344
chr4	115497100	115498100	-3.5090189754768564
chr4	115497200	115498200	-3.9035595508691983
chr4	115497300	115498300	-3.954438795187252
chr4	115497400	115498400	-3.373755167903055
chr4	115497500	115498500	-3.801641577693655
chr4	115497600	115498600	-3.4673969857704003
chr4	115497700	115498700	-3.2242341450108367
chr4	115497800	115498800	-2.942868439310608
chr4	115497900	115498900	-2.5954398490771164
chr4	115498000	115499000	-2.2531591664909367
chr4	115498100	115499100	-3.198328708821963
chr4	115498200	115499200	-2.3167458862750734
chr4	115498300	115499300	-2.1085772869426367
chr4	115498400	115499400	-2.6435116414260333
chr4	115498500	115499500	-2.535496379801228
chr4	115498600	115499600	-3.5178034860008185
chr4	115498700	115499700	-3.3431283592545933
chr4	115498800	115499800	-2.9272329135505837
chr4	115498900	115499900	-2.771519521960818
chr4	115499000	115500000	-2.8401049014998727
chr4	115499100	115500100	-2.1847751517205625
chr4	115499200	115500200	-2.241899810643751
chr4	115499300	115500300	-2.256581004365535
chr4	115499400	115500400	-2.0596058229773946
chr4	115499500	115500500	-1.7338415174711532
chr4	115499600	115500600	-0.7711329680006342
chr4	115499700	115500700	-1.7194307409170622
chr4	115499800	115500800	-1.4378210773574567
chr4	115499900	115500900	-2.0428547151359746
chr4	115500000	115501000	-3.120851702863313
chr4	115500100	115501100	-2.1991746415111857
chr4	115500200	115501200	-2.3173076586442014
chr4	115500300	115501300	-1.7384166415388316
chr4	115500400	115501400	-2.360017782654025
chr4	115500500	115501500	-2.2222428750059358
chr4	115500600	115501600	-2.4983208244748387
chr4	115500700	115501700	-2.205395253349029
chr4	115500800	115501800	-2.3734814946812426
chr4	115500900	115501900	-2.037465863106509
chr4	115501000	115502000	-1.1446688593984575
chr4	115501100	115502100	-1.3644703781944187
chr4	115501200	115502200	-0.9879971525402031
chr4	115501300	115502300	-1.252853483417602
chr4	115501400	115502400	-0.11054857237981132
chr4	115501500	115502500	-0.06478070777439805
chr4	115501600	115502600	0.01226970352583509
chr4	115501700	115502700	0.5920745128932584
chr4	115501800	115502800	0.051107768927707166
chr4	115501900	115502900	0.009620378807826185
chr4	115502000	115503000	-0.1651494085216513
chr4	115502100	115503100	-0.563714913106082
chr4	115502200	115503200	-0.6851622916612627
chr4	115502300	115503300	-0.951499835498304
chr4	115502400	115503400	-1.4673302383372977
chr4	115502500	115503500	-1.9584515591799319
chr4	115502600	115503600	-1.6245384503858826
chr4	115502700	115503700	-2.0327239530861023
chr4	115502800	115503800	-2.024828258736277
chr4	115502900	115503900	-2.393654996797916
chr4	115503000	115504000	-2.1748174788276513
chr4	115503100	115504100	-2.029298710192871
chr4	115503200	115504200	-2.1925280164180823
chr4	115503300	115504300	-2.6283251649673733
chr4	115503400	115504400	-2.9435067121083933
chr4	115503500	115504500	-2.512875132277328
chr4	115503600	115504600	-2.7136959754146384
chr4	115503700	115504700	-2.707742631333143
chr4	115503800	115504800	-2.148648436790168
chr4	115503900	115504900	-2.086208728663576
chr4	115504000	115505000	-2.5697548867433593
chr4	115504100	115505100	-2.5241667794343856
chr4	115504200	115505200	-2.4874404424244765
chr4	115504300	115505300	-1.9489877510246718
chr4	115504400	115505400	-1.1391795989082325
chr4	115504500	115505500	-1.4825655030500249
chr4	115504600	115505600	-0.9690679213277869
chr4	115504700	115505700	-0.6651270957097697
chr4	115504800	115505800	-1.0397832989243785
chr4	115504900	115505900	-1.1580647664668198
chr4	115505000	115506000	-0.9770131645235078
chr4	115505100	115506100	-0.9772082091315488
chr4	115505200	115506200	-1.4285646133702157
chr4	115505300	115506300	-1.4741923913542287
chr4	115505400	115506400	-2.482307823696851
chr4	115505500	115506500	-2.114282843482668
chr4	115505600	115506600	-2.3354752499096767
chr4	115505700	115506700	-3.0777454497396723
chr4	115505800	115506800	-3.117192896663728
chr4	115505900	115506900	-3.383743396888266
chr4	115506000	115507000	-3.3721709957577484
chr4	115506100	115507100	-3.1146403968996434
chr4	115506200	115507200	-2.767128919066555
chr4	115506300	115507300	-2.6507062651213773
chr4	115506400	115507400	-2.383580176438333
chr4	115506500	115507500	-2.4209692776969827
chr4	115506600	115507600	-2.0309955369337307
chr4	115506700	115507700	-2.029043129272564
chr4	115506800	115507800	-1.771758999818524
chr4	115506900	115507900	-1.2989685680302985
chr4	115507000	115508000	-1.5885033151764758
chr4	115507100	115508100	-2.3276121682617124
chr4	115507200	115508200	-2.0695017409928087
chr4	115507300	115508300	-2.625315008982355
chr4	115507400	115508400	-2.0878269531656306
chr4	115507500	115508500	-2.1739762137184906
chr4	115507600	115508600	-2.5337686482275616
chr4	115507700	115508700	-2.360382603546082
chr4	115507800	115508800	-2.0895000356831184
chr4	115507900	115508900	-2.532090413468524
chr4	115508000	115509000	-2.1442154713586823
chr4	115508100	115509100	-1.944551209889596
chr4	115508200	115509200	-2.4254080294481803
chr4	115508300	115509300	-1.848075808354704
chr4	115508400	115509400	-2.17358767841478
chr4	115508500	115509500	-2.3296302923965886
chr4	115508600	115509600	-2.0556972101922817
chr4	115508700	115509700	-1.3250426785610343
chr4	115508800	115509800	-1.5033070862716456
chr4	115508900	115509900	-1.8570174870750504
chr4	115509000	115510000	-2.426021541910688
chr4	115509100	115510100	-2.3241100087620223
chr4	115509200	115510200	-1.6575322018393035
chr4	115509300	115510300	-1.8456964444719528
chr4	115509400	115510400	-1.8505084992972995
chr4	115509500	115510500	-1.9141084035834988
chr4	115509600	115510600	-2.229102489762894
chr4	115509700	115510700	-2.194914200590401
chr4	115509800	115510800	-2.0180374249652786
chr4	115509900	115510900	-1.7535449732894304
chr4	115510000	115511000	-1.4468178974139372
chr4	115510100	115511100	-1.825870020424637
chr4	115510200	115511200	-1.1592335087653978
chr4	115510300	115511300	-1.0836339867512246
chr4	115510400	115511400	-1.201359742594876
chr4	115510500	115511500	-1.2755266736949855
chr4	115510600	115511600	-1.0466491608189852
chr4	115510700	115511700	-0.976618019886996
chr4	115510800	115511800	-1.5104545160784748
chr4	115510900	115511900	-0.8210367953271857
chr4	115511000	115512000	-0.6707383096693613
chr4	115511100	115512100	-0.5096942331668882
chr4	115511200	115512200	-1.524380071691222
chr4	115511300	115512300	-1.8092512956342977
chr4	115511400	115512400	-1.578066055128615
chr4	115511500	115512500	-1.3616798619057684
chr4	115511600	115512600	-2.002796956702067
chr4	115511700	115512700	-1.9450079808565688
chr4	115511800	115512800	-1.8951454098755067
chr4	115511900	115512900	-2.7035223160314064
chr4	115512000	115513000	-2.352953890394111
chr4	115512100	115513100	-2.535806364516521
chr4	115512200	115513200	-2.8354167618865715
chr4	115512300	115513300	-2.8826111543100965
chr4	115512400	115513400	-2.165318370901389
chr4	115512500	115513500	-2.038228478735022
chr4	115512600	115513600	-1.5156286022702494
chr4	115512700	115513700	-1.8832906238995724
chr4	115512800	115513800	-1.6169655780346923
chr4	115512900	115513900	-0.594326607715703
chr4	115513000	115514000	-0.5679273697939439
chr4	115513100	115514100	0.07919358214972011
chr4	115513200	115514200	0.8525638389534196
chr4	115513300	115514300	1.0112319801331582
chr4	115513400	115514400	1.1168077586790874
chr4	115513500	115514500	1.0515578063772977
chr4	115513600	115514600	0.2495772061650442
chr4	115513700	115514700	-0.04640863862960005
chr4	115513800	115514800	0.04184511264847993
chr4	115513900	115514900	-0.6503909849933348
chr4	115514000	115515000	-1.7511824496166324
chr4	115514100	115515100	-1.0639036795691497
chr4	115514200	115515200	-0.8412171481976435
chr4	115514300	115515300	-0.8923992636244509
chr4	115514400	115515400	-1.5241540103732407
chr4	115514500	115515500	-1.1543295253171797
chr4	115514600	115515600	-0.6931131158522188
chr4	115514700	115515700	-0.6359889037057516
chr4	115514800	115515800	-0.5618579892031755
chr4	115514900	115515900	-0.2887775101790401
chr4	115515000	115516000	0.7635778368494577
chr4	115515100	115516100	0.06784380192693926
chr4	115515200	115516200	-0.34753894264078994
chr4	115515300	115516300	-0.2586549096250951
chr4	115515400	115516400	-0.7452461423456078
chr4	115515500	115516500	-1.4921892180127148
chr4	115515600	115516600	-2.024904951148593
chr4	115515700	115516700	-2.544385543427405
chr4	115515800	115516800	-2.667536238168144
chr4	115515900	115516900	-2.5243023883894504
chr4	115516000	115517000	-3.3574595155003553
chr4	115516100	115517100	-3.2744117923946567
chr4	115516200	115517200	-3.066736426264627
chr4	115516300	115517300	-2.2363549994062577
chr4	115516400	115517400	-1.4550777258711358
chr4	115516500	115517500	-1.5439009818283644
chr4	115516600	115517600	-1.14175478916643
chr4	115516700	115517700	-0.4957600453126355
chr4	115516800	115517800	-0.8004844847004918
chr4	115516900	115517900	-1.4224307588501237
chr4	115517000	115518000	-1.5687843102475387
chr4	115517100	115518100	-1.858584623081512
chr4	115517200	115518200	-2.227543936354562
chr4	115517300	115518300	-3.0983625972649573
chr4	115517400	115518400	-3.7513827288618384
chr4	115517500	115518500	-3.5151367001373464
chr4	115517600	115518600	-3.3188205893828746
chr4	115517700	115518700	-3.5606243089806413
chr4	115517800	115518800	-3.631342185996813
chr4	115517900	115518900	-3.4555796032755137
chr4	115518000	115519000	-4.000502955238843
chr4	115518100	115519100	-3.933270928010983
chr4	115518200	115519200	-3.6878694256611033
chr4	115518300	115519300	-4.326786520533351
chr4	115518400	115519400	-3.932484896499096
chr4	115518500	115519500	-3.474434968719643
chr4	115518600	115519600	-4.0036251772714175
chr4	115518700	115519700	-3.3166291526949303
chr4	115518800	115519800	-2.9867586787731737
chr4	115518900	115519900	-2.822436681057555
chr4	115519000	115520000	-2.065132122378347
chr4	115519200	115520200	-3.4842367622057173
chr4	115521500	115522500	-3.0330358382071454
chr4	115521600	115522600	-4.147271268472897
chr4	115521700	115522700	-4.524637592358703
chr4	115521800	115522800	-4.669973325009009
chr4	115522100	115523100	-3.7834737735744426
chr4	115522200	115523200	-2.7054829766469135
chr4	115522300	115523300	-2.35866970548933
chr4	115522400	115523400	-2.9495401524145626
chr4	115522500	115523500	-3.0733930985247966
chr4	115522800	115523800	-1.7360147610888812
chr4	115522900	115523900	-1.2703456657412588
chr4	115523000	115524000	-1.7210024762718765
chr4	115523100	115524100	-1.5731109751754906
chr4	115523200	115524200	-1.7799694293835857
chr4	115523300	115524300	-1.4249052017273012
chr4	115523400	115524400	-0.5660452312266562
chr4	115523500	115524500	-0.4853543679423701
chr4	115523600	115524600	-0.3093882751418792
chr4	115523700	115524700	-0.725226766397832
chr4	115523800	115524800	-0.8431130947140411
chr4	115523900	115524900	-0.9652784804858784
chr4	115524000	115525000	-0.11168448585369571
chr4	115524100	115525100	0.5638527884402363
chr4	115524200	115525200	0.9097406321900804
chr4	115524300	115525300	0.9345024481430084
chr4	115524400	115525400	1.4009376413996686
chr4	115524500	115525500	1.023042129785564
chr4	115524600	115525600	1.2442518406469891
chr4	115524700	115525700	1.7006381133999269
chr4	115524800	115525800	1.6720073220757603
chr4	115524900	115525900	1.3712315616118045
chr4	115525000	115526000	0.4878098942557854
chr4	115525100	115526100	-0.00038227252560233055
chr4	115525200	115526200	-1.045984287586915
chr4	115525300	115526300	-1.5719423980557514
chr4	115525400	115526400	-1.7855708308631748
chr4	115525500	115526500	-1.5295664334642536
chr4	115525600	115526600	-1.67393405554934
chr4	115525700	115526700	-2.355612384231101
chr4	115525800	115526800	-3.048203757190587
chr4	115525900	115526900	-4.154734265359118
chr4	115526000	115527000	-4.358277502708644
chr4	115526100	115527100	-4.5395749006067145
chr4	115526200	115527200	-4.040956956465345
chr4	115526300	115527300	-2.858850714490333
chr4	115526400	115527400	-2.942561893027312
chr4	115526500	115527500	-3.8712116682708597
chr4	115526600	115527600	-4.054010091602773
chr4	115526700	115527700	-3.3044402975676586
chr4	115526800	115527800	-3.144406956916644
chr4	115526900	115527900	-2.4095496734393587
chr4	115527000	115528000	-2.1071336537137304
chr4	115527100	115528100	-2.5018370367744183
chr4	115527200	115528200	-2.8765649113311236
chr4	115527300	115528300	-4.318617472976892
chr4	115527400	115528400	-4.764830818097877
chr4	115527500	115528500	-4.6468338711361135
chr4	115527600	115528600	-4.555208219154599
chr4	115527700	115528700	-4.867147820986863
chr4	115527800	115528800	-5.11523624079185
chr4	115527900	115528900	-4.9626970921091225
chr4	115528000	115529000	-4.468524157321552
chr4	115528100	115529100	-4.283033032886036
chr4	115528200	115529200	-3.863129508019612
chr4	115528300	115529300	-3.4062935777790964
chr4	115528400	115529400	-3.515253068464616
chr4	115528500	115529500	-2.0420315920073038
chr4	115528600	115529600	-1.2408291276489476
chr4	115528700	115529700	-1.06314878372767
chr4	115528800	115529800	-0.7023088884166351
chr4	115528900	115529900	-1.0616988034045327
chr4	115529000	115530000	-1.6342270258156473
chr4	115529100	115530100	-1.040169969462306
chr4	115529200	115530200	-1.8883320565621853
chr4	115529300	115530300	-2.119587593668202
chr4	115529400	115530400	-1.8593643051010624
chr4	115529500	115530500	-2.6350002685899634
chr4	115529600	115530600	-3.998599914826204
chr4	115529700	115530700	-4.061243694126136
chr4	115529800	115530800	-4.489396268573349
chr4	115529900	115530900	-4.198042706974302
chr4	115530000	115531000	-4.343533262102948
chr4	115530100	115531100	-4.735010847748511
chr4	115530200	115531200	-4.454718167168489
chr4	115530300	115531300	-3.9599370092557913
chr4	115530400	115531400	-3.9082923521117774
chr4	115530500	115531500	-3.7652565844190593
chr4	115530600	115531600	-2.7545744664974285
chr4	115530700	115531700	-2.7766625809747048
chr4	115530800	115531800	-1.6720639672572144
chr4	115530900	115531900	-1.8911741794696355
chr4	115531000	115532000	-1.4869719915413888
chr4	115531100	115532100	-3.292534876933156
chr4	115531200	115532200	-3.6060369644325716
chr4	115531300	115532300	-3.2043297689857013
chr4	115531400	115532400	-2.767323223486207
chr4	115531500	115532500	-2.985898051285032
chr4	115531600	115532600	-3.354678476950079
chr4	115531700	115532700	-3.4467943639918888
chr4	115531800	115532800	-3.8158753594884534
chr4	115531900	115532900	-4.518990281647033
chr4	115532000	115533000	-4.513892881636864
chr4	115532100	115533100	-3.0153431454941217
chr4	115532200	115533200	-2.3027442506691425
chr4	115532300	115533300	-2.1037684309669
chr4	115532400	115533400	-2.408028100071722
chr4	115532500	115533500	-2.104608847551056
chr4	115532600	115533600	-2.0400546703802807
chr4	115533300	115534300	-3.2499083705948264
chr4	115533400	115534400	-3.4413192594184805
chr4	115533500	115534500	-3.5969271492863464
chr4	115533600	115534600	-4.105679987418536
chr4	115533700	115534700	-3.880040629968612
chr4	115533800	115534800	-3.1440384698327435
chr4	115533900	115534900	-2.597306989807967
chr4	115534000	115535000	-2.346683506387646
chr4	115534100	115535100	-2.118702403511512
chr4	115534200	115535200	-1.9765706867526969
chr4	115534300	115535300	-2.3433501652400777
chr4	115534400	115535400	-1.8339405857635924
chr4	115534500	115535500	-1.7748680589492147
chr4	115534600	115535600	-1.4252562889638507
chr4	115534700	115535700	-1.3503188244858424
chr4	115534800	115535800	-2.0641228685184467
chr4	115534900	115535900	-2.2846879582547595
chr4	115535000	115536000	-1.8771677805750915
chr4	115535100	115536100	-2.453899162687566
chr4	115535200	115536200	-1.976882733661671
chr4	115535300	115536300	-2.2747520275467887
chr4	115535400	115536400	-2.3220723370588483
chr4	115535500	115536500	-2.0661702481807964
chr4	115535600	115536600	-1.7684720773271003
chr4	115535700	115536700	-1.8554583003553444
chr4	115535800	115536800	-1.716292775267538
chr4	115535900	115536900	-1.3502085605856162
chr4	115536000	115537000	-1.582624266440787
chr4	115536100	115537100	-0.9380668617912435
chr4	115536200	115537200	-1.5054913155328862
chr4	115536300	115537300	-0.5889309993671951
chr4	115536400	115537400	-1.2669806501039471
chr4	115536500	115537500	-1.5756469480425053
chr4	115536600	115537600	-1.1232554688317091
chr4	115536700	115537700	-1.5497116445456414
chr4	115536800	115537800	-1.1445629987903896
chr4	115536900	115537900	-1.3504092663397802
chr4	115537000	115538000	-1.4585425627706632
chr4	115537100	115538100	-1.6402751776958868
chr4	115537200	115538200	-1.3543456720939528
chr4	115537300	115538300	-1.7831732239664846
chr4	115537400	115538400	-1.4719564748422882
chr4	115537500	115538500	-1.5587414202422691
chr4	115537600	115538600	-2.0762075020562816
chr4	115537700	115538700	-1.7799632356035509
chr4	115537800	115538800	-1.5379349470780412
chr4	115537900	115538900	-1.4934172381199198
chr4	115538000	115539000	-1.8666242146398582
chr4	115538100	115539100	-2.0353407606417906
chr4	115538200	115539200	-2.22755863248822
chr4	115538300	115539300	-2.2064674062982403
chr4	115538400	115539400	-1.8163291231964007
chr4	115538500	115539500	-0.8867332797162195
chr4	115538600	115539600	-1.3136263703825315
chr4	115538700	115539700	-1.6120186741565856
chr4	115538800	115539800	-1.6077287779579603
chr4	115538900	115539900	-1.9071470551072884
chr4	115539000	115540000	-1.923034986369432
chr4	115539100	115540100	-2.1284129492829402
chr4	115539200	115540200	-1.569540690033579
chr4	115539300	115540300	-1.835050799310784
chr4	115539400	115540400	-2.6937658016075314
chr4	115540500	115541500	-2.300571954405429
chr4	115540600	115541600	-2.2746015076720565
chr4	115540700	115541700	-2.2417291001544046
chr4	115540800	115541800	-2.2978829542540096
chr4	115540900	115541900	-2.3039189561619726
chr4	115541000	115542000	-1.7730263590874986
chr4	115541100	115542100	-1.840672868801957
chr4	115541200	115542200	-2.1355929306304846
chr4	115541300	115542300	-2.5728577514148085
chr4	115541400	115542400	-2.082611319741584
chr4	115541500	115542500	-3.1338227235896605
chr4	115541600	115542600	-3.4575554558227526
chr4	115541700	115542700	-3.437701851552186
chr4	115541800	115542800	-3.2876976102399844
chr4	115541900	115542900	-4.032332716879356
chr4	115542000	115543000	-3.915398938656605
chr4	115542100	115543100	-3.729090709565922
chr4	115542200	115543200	-3.1028224541917284
chr4	115542300	115543300	-1.8969981494089496
chr4	115542400	115543400	-2.00115572508918
chr4	115542500	115543500	-1.8849606407067336
chr4	115542600	115543600	-1.7059504311208795
chr4	115542700	115543700	-1.7918341492232592
chr4	115542800	115543800	-2.3148067982541987
chr4	115542900	115543900	-1.7887442781889265
chr4	115543000	115544000	-2.540591164292102
chr4	115543100	115544100	-2.0453681125128305
chr4	115543200	115544200	-2.428763494400108
chr4	115543300	115544300	-3.0925343079570853
chr4	115543400	115544400	-3.312990169015728
chr4	115543500	115544500	-2.5755390862706142
chr4	115543600	115544600	-2.9527706525659316
chr4	115543700	115544700	-2.5063793464250983
chr4	115543800	115544800	-1.4332608418551034
chr4	115543900	115544900	-1.4763819476418127
chr4	115544000	115545000	-0.8570472978425044
chr4	115544100	115545100	-1.0808131182184528
chr4	115544200	115545200	-2.0747494873919607
chr4	115544300	115545300	-2.03421985511227
chr4	115544400	115545400	-1.7158647441413253
chr4	115544500	115545500	-1.693718968357569
chr4	115544600	115545600	-1.2965864692556393
chr4	115544700	115545700	-1.3717735868641268
chr4	115544800	115545800	-1.952183652928992
chr4	115544900	115545900	-2.193090459689836
chr4	115545000	115546000	-2.5964197865321244
chr4	115545100	115546100	-2.4868737214968086
chr4	115545200	115546200	-0.9307514814858976
chr4	115545300	115546300	-1.0953499414045211
chr4	115546400	115547400	-0.9930980747224945
chr4	115546500	115547500	-1.128908361012284
chr4	115548000	115549000	0.24060329445075931
chr4	115548100	115549100	1.031795365448255
chr4	115548900	115549900	-1.5813684355795143
chr4	115549000	115550000	-2.4077438594962683
chr4	115549100	115550100	-3.5105593610961345
chr4	115549200	115550200	-3.292227388994792
chr4	115549300	115550300	-3.583793661890744
chr4	115549400	115550400	-3.7285968332638695
chr4	115549500	115550500	-3.5538205577222697
chr4	115549600	115550600	-2.9240443922713566
chr4	115549700	115550700	-3.1032454310417843
chr4	115549800	115550800	-2.683534097817402
chr4	115549900	115550900	-1.7803150200266629
chr4	115550000	115551000	-1.4642000074809687
chr4	115550100	115551100	-1.4347420406631957
chr4	115550200	115551200	-1.4789976117400607
chr4	115550300	115551300	-1.085991593940741
chr4	115550400	115551400	-0.8477187232106594
chr4	115550500	115551500	-0.8971702920024106
chr4	115550600	115551600	-0.6971243142637438
chr4	115550700	115551700	-0.3397213635724216
chr4	115551700	115552700	-2.310648241873883
chr4	115551800	115552800	-2.0603513731728897
chr4	115551900	115552900	-2.056749977325244
chr4	115552000	115553000	-2.0025819238643257
chr4	115552100	115553100	-2.827115570532764
chr4	115552200	115553200	-2.0786618560995658
chr4	115552300	115553300	-1.499032494671334
chr4	115552400	115553400	-1.0956032987949915
chr4	115552500	115553500	-0.8073666665042132
chr4	115552600	115553600	-0.17020776467076446
chr4	115552700	115553700	-0.8071882409149811
chr4	115552800	115553800	-0.6717334908007825
chr4	115552900	115553900	-0.054906884907239904
chr4	115553000	115554000	0.10351066457744788
chr4	115553100	115554100	0.5339152701593263
chr4	115553200	115554200	-0.3171779944856009
chr4	115553300	115554300	-1.2499078255893652
chr4	115553400	115554400	-0.9889468246843359
chr4	115553500	115554500	-0.5486430071972322
chr4	115553600	115554600	-0.9141857226381532
chr4	115553700	115554700	-1.0601147491791965
chr4	115553800	115554800	-1.3582646275554089
chr4	115553900	115554900	-2.2979491996309482
chr4	115554000	115555000	-2.248289272855079
chr4	115554100	115555100	-2.1559686942466616
chr4	115554200	115555200	-2.350582005452201
chr4	115554300	115555300	-2.0775726409062205
chr4	115554400	115555400	-2.3120247515818297
chr4	115554500	115555500	-2.909394735578915
chr4	115554600	115555600	-2.8534922983084403
chr4	115554700	115555700	-2.6673296386886602
chr4	115554800	115555800	-2.2492731749232324
chr4	115554900	115555900	-1.9779035957167623
chr4	115555000	115556000	-2.8356878059168578
chr4	115555100	115556100	-3.071102850672156
chr4	115555200	115556200	-2.9385518488345976
chr4	115555300	115556300	-3.400409267367261
chr4	115555400	115556400	-3.7219668433702653
chr4	115555500	115556500	-3.8819978275467366
chr4	115555600	115556600	-3.7735987956811314
chr4	115555700	115556700	-3.8826518704047186
chr4	115555800	115556800	-4.449617797796765
chr4	115555900	115556900	-4.496396357903098
chr4	115556000	115557000	-4.116098264013153
chr4	115556100	115557100	-3.2978752873912884
chr4	115556200	115557200	-2.8151560980934667
chr4	115556300	115557300	-1.9924388373184632
chr4	115556400	115557400	-1.3809393112802697
chr4	115556500	115557500	-0.7726767525265958
chr4	115556600	115557600	-0.8835869519269735
chr4	115556700	115557700	-0.8537164813841841
chr4	115556800	115557800	-1.183456864247082
chr4	115556900	115557900	-1.7102809625152475
chr4	115557000	115558000	-1.6541011030404187
chr4	115557100	115558100	-1.853433328804422
chr4	115557200	115558200	-2.572399058020935
chr4	115557300	115558300	-3.257621468953253
chr4	115557400	115558400	-3.331447649632457
chr4	115557500	115558500	-3.2189289144741142
chr4	115557600	115558600	-2.3992928120670114
chr4	115557700	115558700	-2.524405656468294
chr4	115557800	115558800	-2.213173428574625
chr4	115557900	115558900	-2.0243228330442813
chr4	115558000	115559000	-1.7258002150079983
chr4	115558100	115559100	-1.879552826514484
chr4	115558200	115559200	-1.6034271083118703
chr4	115558300	115559300	-1.803676185411418
chr4	115558400	115559400	-2.087741810590014
chr4	115558500	115559500	-2.4269866539446925
chr4	115558600	115559600	-2.951273536787828
chr4	115558700	115559700	-2.726668561536605
chr4	115558800	115559800	-2.4492253401933644
chr4	115558900	115559900	-1.7239058827785627
chr4	115559000	115560000	-2.0542467134717795
chr4	115559100	115560100	-2.0162695579800367
chr4	115559200	115560200	-2.3365914269137336
chr4	115559300	115560300	-1.6977212173522078
chr4	115559400	115560400	-1.3603619270810845
chr4	115559500	115560500	-2.0836729058488794
chr4	115559600	115560600	-2.538595385644254
chr4	115559700	115560700	-2.5516840137950347
chr4	115559800	115560800	-2.6480626824955524
chr4	115559900	115560900	-2.7585322191863018
chr4	115560000	115561000	-2.715131629138861
chr4	115560100	115561100	-3.211329514195965
chr4	115560200	115561200	-2.7118118095314228
chr4	115560300	115561300	-2.5357162646784874
chr4	115560400	115561400	-2.714846918482669
chr4	115560500	115561500	-1.4583580924313488
chr4	115560600	115561600	-1.5619059390082697
chr4	115560700	115561700	-1.9041288437723247
chr4	115560800	115561800	-1.4348915404753564
chr4	115560900	115561900	-1.7648928230836864
chr4	115561000	115562000	-2.1510946040211847
chr4	115561100	115562100	-1.9862270629742989
chr4	115561200	115562200	-2.6413052342598364
chr4	115561300	115562300	-2.7520210998117376
chr4	115561400	115562400	-2.607840860560359
chr4	115561500	115562500	-2.9471094963078133
chr4	115561600	115562600	-3.1842002569507013
chr4	115561700	115562700	-2.5127692663162398
chr4	115561800	115562800	-2.317139588150195
chr4	115561900	115562900	-1.9055927699966475
chr4	115562000	115563000	-1.4238411825303392
chr4	115562100	115563100	-0.9680272594911724
chr4	115562200	115563200	-0.2267830779684709
chr4	115562300	115563300	-0.59093975076628
chr4	115562400	115563400	-0.906189510454262
chr4	115562500	115563500	-0.8033955304371198
chr4	115562600	115563600	-0.12832679433337452
chr4	115562700	115563700	-0.5610917024961278
chr4	115562800	115563800	-1.0688538719819198
chr4	115562900	115563900	-1.3127088053129283
chr4	115563000	115564000	-2.0519135093236667
chr4	115563100	115564100	-2.1936077432754604
chr4	115563200	115564200	-2.2933597976337543
chr4	115563300	115564300	-1.994817529455324
chr4	115563400	115564400	-1.7655297978330615
chr4	115563500	115564500	-1.8016924903134657
chr4	115563600	115564600	-2.3190375368351086
chr4	115563700	115564700	-2.1824341854139284
chr4	115563800	115564800	-2.922825761274172
chr4	115563900	115564900	-2.4992484287541816
chr4	115564000	115565000	-1.3171334651148259
chr4	115564100	115565100	-1.5517779397436902
chr4	115564200	115565200	-2.8129530902746693
chr4	115564300	115565300	-2.883448128570087
chr4	115564400	115565400	-3.4265757626797586
chr4	115564500	115565500	-4.423821410052213
chr4	115564600	115565600	-3.624822789179877
chr4	115564700	115565700	-3.483076692685536
chr4	115564800	115565800	-2.931173078582549
chr4	115564900	115565900	-3.2112099359390562
chr4	115565000	115566000	-3.972484827083033
chr4	115565100	115566100	-4.526226208609821
chr4	115565200	115566200	-3.6286507864566087
chr4	115565300	115566300	-3.531510982578973
chr4	115565400	115566400	-3.3056136072907614
chr4	115565500	115566500	-2.4048529717084097
chr4	115565600	115566600	-2.6500124238665137
chr4	115565700	115566700	-3.2889124339953755
chr4	115565800	115566800	-2.9158487501859423
chr4	115565900	115566900	-2.885388596344522
chr4	115566000	115567000	-2.2707462436666623
chr4	115566100	115567100	-1.9345854436728631
chr4	115566200	115567200	-2.314768906142876
chr4	115566300	115567300	-2.110071855153885
chr4	115566400	115567400	-1.659717753888263
chr4	115566500	115567500	-1.9099516208124283
chr4	115566600	115567600	-2.2620872426135654
chr4	115566700	115567700	-1.6883329834867211
chr4	115566800	115567800	-1.9622769518334768
chr4	115566900	115567900	-2.202435510901793
chr4	115567000	115568000	-3.1445798457155534
chr4	115567100	115568100	-2.3238565679825767
chr4	115567200	115568200	-1.7562903084650852
chr4	115567300	115568300	-1.6140584602831096
chr4	115567400	115568400	-1.9837809141545169
chr4	115567500	115568500	-1.9141060675698207
chr4	115567600	115568600	-1.8243565323861148
chr4	115567700	115568700	-1.3356531148108046
chr4	115567800	115568800	-1.31681022059027
chr4	115567900	115568900	-1.5326818860805178
chr4	115568000	115569000	-1.3611672136896347
chr4	115568100	115569100	-2.3530339813377585
chr4	115568200	115569200	-2.6333066938303293
chr4	115568300	115569300	-3.423303447451393
chr4	115568400	115569400	-3.329655472695788
chr4	115568500	115569500	-3.6381531011739034
chr4	115568600	115569600	-3.231109312685678
chr4	115568700	115569700	-4.200933354692414
chr4	115568800	115569800	-3.915860947313442
chr4	115568900	115569900	-3.4804632093914645
chr4	115569000	115570000	-2.837563206674561
chr4	115569100	115570100	-2.9238681227270464
chr4	115569200	115570200	-2.5928916647997413
chr4	115569300	115570300	-2.2682381405732888
chr4	115569400	115570400	-2.7788649928417875
chr4	115569500	115570500	-2.085730503710064
chr4	115569600	115570600	-1.9315852698668408
chr4	115569700	115570700	-1.4625587610853388
chr4	115569800	115570800	-1.6679217051240651
chr4	115569900	115570900	-1.469619026459816
chr4	115570000	115571000	-1.5112729954994928
chr4	115570100	115571100	-1.405626739093386
chr4	115570200	115571200	-1.8726502226608208
chr4	115570300	115571300	-2.113789824260436
chr4	115570400	115571400	-1.1553428247952475
chr4	115570500	115571500	-1.6386623217373129
chr4	115570600	115571600	-1.7871050159137316
chr4	115570700	115571700	-1.744574022734742
chr4	115570800	115571800	-2.207613698130792
chr4	115570900	115571900	-2.54784103758286
chr4	115571000	115572000	-3.0667164425871887
chr4	115571100	115572100	-2.7421772776890485
chr4	115571200	115572200	-2.1260668110129006
chr4	115571300	115572300	-1.4517628255883015
chr4	115571400	115572400	-1.6809868761363729
chr4	115571500	115572500	-1.908925497912897
chr4	115571600	115572600	-2.0595949910795897
chr4	115571700	115572700	-2.004171528852494
chr4	115571800	115572800	-1.4816610692786762
chr4	115571900	115572900	-1.7001916380680842
chr4	115572000	115573000	-1.0851287986925762
chr4	115572100	115573100	-1.2026545401137854
chr4	115572200	115573200	-1.4430872381143
chr4	115572300	115573300	-1.5462360747531445
chr4	115572400	115573400	-1.7566531119021676
chr4	115572500	115573500	-1.1615465319523608
chr4	115572600	115573600	-1.523622146471198
chr4	115572700	115573700	-1.353150504451918
chr4	115572800	115573800	-2.106833064847339
chr4	115572900	115573900	-1.2323805961445058
chr4	115573000	115574000	-1.0775552032890343
chr4	115573100	115574100	-0.6565735134523737
chr4	115573200	115574200	-0.6653725119027717
chr4	115573300	115574300	-0.7278631645313306
chr4	115573400	115574400	-0.5016869827851196
chr4	115573500	115574500	-0.3539371163603733
chr4	115573600	115574600	-0.5200632031383821
chr4	115573700	115574700	-0.716433333858587
chr4	115573800	115574800	-0.04995790170058677
chr4	115573900	115574900	-0.600358762526231
chr4	115574000	115575000	-1.8119359103826413
chr4	115574100	115575100	-2.164069679729872
chr4	115574200	115575200	-2.4110556684027253
chr4	115574300	115575300	-3.3009211675206265
chr4	115574400	115575400	-3.6673875446197117
chr4	115574500	115575500	-3.985042605922739
chr4	115574600	115575600	-3.0686087968773537
chr4	115574700	115575700	-3.7366714019931098
chr4	115574800	115575800	-3.7348884563631435
chr4	115574900	115575900	-3.8457284379526335
chr4	115575000	115576000	-3.2617966960564
chr4	115575100	115576100	-3.045052483321933
chr4	115575200	115576200	-2.9106987833352362
chr4	115575300	115576300	-2.7965575929629143
chr4	115575400	115576400	-2.7212462836829885
chr4	115575500	115576500	-2.5259036676856748
chr4	115575600	115576600	-2.3769544357637016
chr4	115575700	115576700	-1.6682324869270078
chr4	115575800	115576800	-1.8278613084016544
chr4	115575900	115576900	-2.376534195108811
chr4	115576000	115577000	-1.8307101986686245
chr4	115576100	115577100	-1.8054748978905724
chr4	115576200	115577200	-1.5535223527886797
chr4	115576300	115577300	-0.4550943031737544
chr4	115576400	115577400	-0.8885207085622676
chr4	115576500	115577500	-1.0666620077012752
chr4	115576600	115577600	-1.4251021239801371
chr4	115576700	115577700	-2.172376224508052
chr4	115576800	115577800	-2.293560580415936
chr4	115576900	115577900	-1.7602226239556409
chr4	115577000	115578000	-2.213200749007037
chr4	115577100	115578100	-2.406610443359716
chr4	115577200	115578200	-2.8335752168165307
chr4	115577300	115578300	-3.1642071132347835
chr4	115577400	115578400	-2.4338887599688834
chr4	115577500	115578500	-2.448191969180821
chr4	115577600	115578600	-2.367581668245305
chr4	115577700	115578700	-1.8791727230806927
chr4	115577800	115578800	-1.2965629299240855
chr4	115577900	115578900	-1.7152886718194846
chr4	115578000	115579000	-1.9519927558562873
chr4	115578100	115579100	-1.7376572585867636
chr4	115578200	115579200	-1.5363744105354542
chr4	115578300	115579300	-1.7937530354760776
chr4	115578400	115579400	-1.9480501667515977
chr4	115578500	115579500	-1.665896231787115
chr4	115578600	115579600	-2.2600524016439776
chr4	115578700	115579700	-2.161433338346173
chr4	115578800	115579800	-2.1510939752670453
chr4	115580400	115581400	-1.0636064891624144
chr4	115580500	115581500	-0.6333530847837602
chr4	115580600	115581600	-0.5794373251960808
chr4	115580700	115581700	-0.17405996944878835
chr4	115580800	115581800	-0.6845104681253209
chr4	115580900	115581900	-1.0735729019135667
chr4	115581000	115582000	-0.8483964994063993
chr4	115581100	115582100	-0.2426977165326964
chr4	115581200	115582200	0.10900550479597207
chr4	115581300	115582300	0.44707437075550666
chr4	115581400	115582400	0.5438151158499346
chr4	115581500	115582500	0.25901397660164344
chr4	115581600	115582600	0.6471222651828643
chr4	115581700	115582700	-0.07339269099101266
chr4	115581800	115582800	-0.2988196468205325
chr4	115581900	115582900	0.015394573548639032
chr4	115582000	115583000	-0.25460619387240985
chr4	115582100	115583100	-0.3158838281453746
chr4	115582200	115583200	-1.4912472446852472
chr4	115582300	115583300	-2.1991719217628085
chr4	115582400	115583400	-2.4139822545865717
chr4	115582500	115583500	-2.38322268250768
chr4	115582600	115583600	-2.7685590356842105
chr4	115582700	115583700	-2.264533081035537
chr4	115582800	115583800	-1.4121325416901318
chr4	115582900	115583900	-1.1797970488246787
chr4	115583000	115584000	-1.0333956536761213
chr4	115583100	115584100	-1.6083498888445449
chr4	115583200	115584200	-1.3810658314571391
chr4	115583300	115584300	-1.776919513631346
chr4	115583400	115584400	-2.3088660949041477
chr4	115583500	115584500	-2.20626542650023
chr4	115583600	115584600	-2.1360290253393845
chr4	115583700	115584700	-2.408998453840801
chr4	115583800	115584800	-3.5709330477609287
chr4	115583900	115584900	-4.212778214273544
chr4	115584000	115585000	-4.282160054368627
chr4	115584100	115585100	-3.788238826849796
chr4	115584200	115585200	-3.3884083530427467
chr4	115584300	115585300	-3.05987586432122
chr4	115584400	115585400	-2.4923285243585083
chr4	115584500	115585500	-2.7498640118148736
chr4	115584600	115585600	-2.9612919711145924
chr4	115584700	115585700	-2.9732957679974987
chr4	115584800	115585800	-2.0506820293948533
chr4	115586700	115587700	-1.5635454991729387
chr4	115586800	115587800	-1.7005488722070459
chr4	115587200	115588200	-1.2039444815300826
chr4	115587300	115588300	-0.7332785127962177
chr4	115587400	115588400	-0.9447090208623627
chr4	115587500	115588500	-1.7762926264270078
chr4	115587600	115588600	-2.125280445630336
chr4	115587700	115588700	-2.6352538634160108
chr4	115587800	115588800	-2.7029841232383087
chr4	115587900	115588900	-3.1170692725384
chr4	115588000	115589000	-2.644977121720944
chr4	115588100	115589100	-2.6975253628204654
chr4	115589800	115590800	-0.9181835694961706
chr4	115589900	115590900	-1.212847823785211
chr4	115590000	115591000	-1.1922862051003524
chr4	115590100	115591100	-1.393082734471448
chr4	115590200	115591200	-1.9138352006854835
chr4	115590300	115591300	-2.2571238070362245
chr4	115590400	115591400	-2.1748269338241197
chr4	115590500	115591500	-1.9708346660749143
chr4	115590600	115591600	-1.986739572713104
chr4	115590700	115591700	-2.788867251412923
chr4	115590800	115591800	-2.259210197073631
chr4	115590900	115591900	-2.096185744533322
chr4	115591000	115592000	-2.142996902132499
chr4	115591100	115592100	-2.1932851408620726
chr4	115591200	115592200	-2.078463147181395
chr4	115591300	115592300	-1.7662302038880204
chr4	115591400	115592400	-1.4886499820399852
chr4	115591500	115592500	-1.52637476045077
chr4	115591600	115592600	-1.3300736642280493
chr4	115591700	115592700	-1.0126493748586225
chr4	115591800	115592800	-1.294618945661335
chr4	115591900	115592900	-1.4309962620128704
chr4	115592000	115593000	-1.323039796484387
chr4	115592100	115593100	-1.6561001843560177
chr4	115592200	115593200	-1.3113421234176006
chr4	115592300	115593300	-0.9010328609215948
chr4	115592400	115593400	-1.5854547780493928
chr4	115592500	115593500	-2.824491765965653
chr4	115592600	115593600	-3.0653314969018792
chr4	115592700	115593700	-2.5945356995481847
chr4	115592800	115593800	-2.67769691738845
chr4	115592900	115593900	-3.296447613200727
chr4	115593000	115594000	-3.3220093988036457
chr4	115593100	115594100	-2.733920396505968
chr4	115593200	115594200	-3.474268354954284
chr4	115593300	115594300	-3.7298990458226937
chr4	115593400	115594400	-3.145280335258334
chr4	115593500	115594500	-2.0998297462151307
chr4	115593600	115594600	-2.5551376383051805
chr4	115593700	115594700	-2.7460176825171123
chr4	115593800	115594800	-2.949394593328567
chr4	115593900	115594900	-2.3438704367326118
chr4	115594000	115595000	-2.2960496224203126
chr4	115594100	115595100	-2.288014715213867
chr4	115594200	115595200	-1.4519909896313488
chr4	115595200	115596200	-1.803104563320313
chr4	115595300	115596300	-1.6520048993459182
chr4	115595400	115596400	-2.0093601802852934
chr4	115595500	115596500	-1.9790477528518349
chr4	115595600	115596600	-1.230254944665927
chr4	115595700	115596700	-1.7402231335566314
chr4	115595800	115596800	-1.881935245742715
chr4	115595900	115596900	-2.240613861594368
chr4	115596000	115597000	-2.165910658997235
chr4	115596100	115597100	-2.219014143776536
chr4	115596200	115597200	-2.382561143508238
chr4	115596300	115597300	-2.3193144382931035
chr4	115596400	115597400	-2.197455550925121
chr4	115596500	115597500	-2.3543993556034235
chr4	115596600	115597600	-2.672610971292774
chr4	115596700	115597700	-2.589394737461282
chr4	115596800	115597800	-3.150691024907452
chr4	115596900	115597900	-3.2995476230760983
chr4	115597000	115598000	-3.820565831885185
chr4	115597100	115598100	-3.902667676138559
chr4	115597200	115598200	-3.52849438600182
chr4	115597300	115598300	-4.068286797970004
chr4	115597400	115598400	-3.851933853184775
chr4	115597500	115598500	-3.901717306411261
chr4	115597600	115598600	-3.6316778245332366
chr4	115597700	115598700	-3.554701665383221
chr4	115597800	115598800	-2.5410067740820335
chr4	115597900	115598900	-2.2527997898935683
chr4	115598000	115599000	-2.413055208627828
chr4	115598100	115599100	-2.266411416085876
chr4	115598200	115599200	-2.533274171177326
chr4	115598300	115599300	-2.7977331138373063
chr4	115598400	115599400	-2.6330895435359465
chr4	115598500	115599500	-2.8723946561258265
chr4	115598600	115599600	-3.0109678990764097
chr4	115598700	115599700	-3.057715389772583
chr4	115598800	115599800	-3.651488784657375
chr4	115598900	115599900	-4.0594347819952965
chr4	115599000	115600000	-3.1532974633619935
chr4	115599100	115600100	-2.558734884186436
chr4	115599200	115600200	-2.25456170444074
chr4	115599300	115600300	-1.9976982386754891
chr4	115599400	115600400	-2.8252856964632964
chr4	115599500	115600500	-2.2766668057517605
chr4	115599600	115600600	-2.0742193372846205
chr4	115599700	115600700	-2.2446094281379043
chr4	115599800	115600800	-2.4098287599899058
chr4	115599900	115600900	-2.7047301596064086
chr4	115600000	115601000	-2.663173517964781
chr4	115600100	115601100	-3.0339404855210943
chr4	115600200	115601200	-2.6059179162515043
chr4	115600300	115601300	-2.5213110854774197
chr4	115600400	115601400	-1.8797016630349423
chr4	115600500	115601500	-2.123493026285642
chr4	115600600	115601600	-2.31608255440874
chr4	115600700	115601700	-2.1406839533755813
chr4	115600800	115601800	-2.060133658337923
chr4	115600900	115601900	-1.6253558918727955
chr4	115601000	115602000	-1.2878717418667944
chr4	115601100	115602100	-1.8553722758087805
chr4	115601200	115602200	-1.9634677553355404
chr4	115601300	115602300	-1.6283867266118994
chr4	115601400	115602400	-1.3331514067411492
chr4	115601500	115602500	-1.6876347580538589
chr4	115601600	115602600	-1.1791627831074842
chr4	115601700	115602700	-0.9206889058131438
chr4	115601800	115602800	-0.7429085077170775
chr4	115601900	115602900	-0.4688002584233858
chr4	115602000	115603000	-1.8636391070344254
chr4	115602100	115603100	-1.1355087713179424
chr4	115602200	115603200	-1.2349196378293503
chr4	115602300	115603300	-1.4753513473100948
chr4	115602400	115603400	-1.9040645825318039
chr4	115602500	115603500	-1.5735201717830862
chr4	115602600	115603600	-1.9416449402104599
chr4	115602700	115603700	-2.0038933269909243
chr4	115602800	115603800	-2.0912777262611475
chr4	115602900	115603900	-2.552726334513108
chr4	115603000	115604000	-1.6704268124687571
chr4	115603100	115604100	-1.312008793465729
chr4	115603200	115604200	-1.4876108268073769
chr4	115603300	115604300	-1.1637377988161852
chr4	115603400	115604400	-1.77349419886178
chr4	115603500	115604500	-1.223858272924037
chr4	115603600	115604600	-0.8817444251673502
chr4	115603700	115604700	-0.7846438236550621
chr4	115603800	115604800	-0.7405223278338326
chr4	115603900	115604900	-0.2651624479956344
chr4	115604000	115605000	-0.507675652814915
chr4	115604100	115605100	-1.36803566540545
chr4	115604200	115605200	-1.6071457256809258
chr4	115604300	115605300	-1.563076644257124
chr4	115604400	115605400	-0.7093317158345834
chr4	115604500	115605500	-1.3351185289819858
chr4	115604600	115605600	-1.7786261442111415
chr4	115604700	115605700	-1.780597499511818
chr4	115604800	115605800	-1.4057989555207873
chr4	115604900	115605900	-1.5495864546460545
chr4	115605000	115606000	-1.0888361376124667
chr4	115605100	115606100	-1.169694233473425
chr4	115605200	115606200	-0.8216338674681001
chr4	115605300	115606300	-0.7810500999507557
chr4	115605400	115606400	-0.7670240482216047
chr4	115605500	115606500	-0.5171107388995495
chr4	115605600	115606600	-0.35565760869388874
chr4	115605700	115606700	-0.3521507606778901
chr4	115606700	115607700	-0.4611672930170393
chr4	115606800	115607800	-1.1345969414013877
chr4	115606900	115607900	-1.0323587093203868
chr4	115607000	115608000	-2.1271537266175398
chr4	115607100	115608100	-2.1460328494407364
chr4	115607200	115608200	-2.193029122436517
chr4	115607300	115608300	-1.675019979529455
chr4	115607400	115608400	-1.3551419412558885
chr4	115607500	115608500	-1.7132260144264668
chr4	115607600	115608600	-2.0570382720440916
chr4	115607700	115608700	-2.7072380001051037
chr4	115607800	115608800	-2.2550571645149886
chr4	115607900	115608900	-2.2449488109363265
chr4	115608000	115609000	-1.5934176835852114
chr4	115608100	115609100	-1.801590367400825
chr4	115608200	115609200	-1.5097868477500267
chr4	115608300	115609300	-2.1297677408980764
chr4	115608400	115609400	-2.8651509036440133
chr4	115608500	115609500	-2.760989372653424
chr4	115608600	115609600	-2.719253945131201
chr4	115608700	115609700	-1.8502424335441792
chr4	115608800	115609800	-1.6730968400340147
chr4	115608900	115609900	-1.5173585349649161
chr4	115609000	115610000	-1.343529790300625
chr4	115609100	115610100	-1.0428618110520933
chr4	115609200	115610200	-1.8916646094234253
chr4	115609300	115610300	-2.4559239571024047
chr4	115609400	115610400	-2.15382081981604
chr4	115609500	115610500	-1.7331942499826765
chr4	115609600	115610600	-1.73946582898081
chr4	115609700	115610700	-1.9986400960140684
chr4	115609800	115610800	-2.6856475764147967
chr4	115609900	115610900	-3.628629908396509
chr4	115610000	115611000	-3.663307035522657
chr4	115610100	115611100	-3.409836607811504
chr4	115610200	115611200	-3.2318961420139156
chr4	115610300	115611300	-2.705290030064723
chr4	115610400	115611400	-2.291319282085029
chr4	115610500	115611500	-2.28899676386749
chr4	115610600	115611600	-2.4013321874443707
chr4	115610700	115611700	-2.419329693822609
chr4	115610800	115611800	-1.9135708341684825
chr4	115610900	115611900	-1.3992835977646327
chr4	115611000	115612000	-1.229955875925246
chr4	115611100	115612100	-1.7900481834845845
chr4	115611200	115612200	-1.7863772214958822
chr4	115611300	115612300	-1.8254445178945602
chr4	115611400	115612400	-2.096525693663312
chr4	115611500	115612500	-1.8679534894467609
chr4	115611600	115612600	-1.4492023414675903
chr4	115611700	115612700	-1.6251664854444217
chr4	115611800	115612800	-1.4340417201972142
chr4	115611900	115612900	-1.1787656730603713
chr4	115612000	115613000	-1.1182626392157924
chr4	115612100	115613100	-0.7474076576631042
chr4	115613200	115614200	-0.6770389265272964
chr4	115613300	115614300	-1.5638293783704105
chr4	115613400	115614400	-1.2419804796772695
chr4	115613500	115614500	-1.5090002578441966
chr4	115613600	115614600	-2.2401061214561167
chr4	115613700	115614700	-2.8974566006638813
chr4	115613800	115614800	-2.9599116870684687
chr4	115613900	115614900	-2.6842383665574925
chr4	115614000	115615000	-2.59173971443155
chr4	115614100	115615100	-1.9325358575957912
chr4	115614200	115615200	-2.808504234664001
chr4	115614300	115615300	-2.799861114902397
chr4	115614400	115615400	-2.9787367777716907
chr4	115614500	115615500	-2.5581346282845163
chr4	115614600	115615600	-1.5437589411583956
chr4	115614700	115615700	-1.2470892513913938
chr4	115614800	115615800	-1.208004988308444
chr4	115614900	115615900	-1.6653658031144891
chr4	115615000	115616000	-1.512528033508933
chr4	115615100	115616100	-1.7415743893902285
chr4	115615200	115616200	-1.7581373643433014
chr4	115615300	115616300	-1.1827329217269775
chr4	115615400	115616400	-0.9041171582862249
chr4	115615500	115616500	-0.1791720037429918
chr4	115615600	115616600	-0.4488606988209437
chr4	115615700	115616700	-0.28966490405718043
chr4	115615800	115616800	-0.2117129182867704
chr4	115615900	115616900	-0.1819455090418922
chr4	115616000	115617000	-0.20487932668294698
chr4	115616100	115617100	0.061441222663640035
chr4	115616200	115617200	0.005459183814998467
chr4	115616300	115617300	0.023504790455181886
chr4	115616400	115617400	-0.4412699919862329
chr4	115616500	115617500	-1.0342010977662563
chr4	115616600	115617600	-1.0774489136377634
chr4	115616700	115617700	-1.2199415426135354
chr4	115616800	115617800	-1.3939203060467178
chr4	115616900	115617900	-1.1019288329468735
chr4	115617000	115618000	-1.4406187572609723
chr4	115617100	115618100	-1.0321544381164929
chr4	115617200	115618200	-0.8762756161985203
chr4	115617300	115618300	-1.769607116651978
chr4	115617400	115618400	-0.7882813524521194
chr4	115617500	115618500	-0.6313150002854325
chr4	115617600	115618600	-1.4047452973913002
chr4	115617800	115618800	-1.351061114454428
chr4	115618200	115619200	-2.6519359141097607
chr4	115618400	115619400	-3.6389044384384084
chr4	115618500	115619500	-4.72284116349634
chr4	115618600	115619600	-4.558365071784581
chr4	115618700	115619700	-4.261112323757864
chr4	115618800	115619800	-4.6152575550830095
chr4	115618900	115619900	-4.532943300138248
chr4	115619000	115620000	-4.74343212736682
chr4	115619100	115620100	-4.894874259091648
chr4	115619200	115620200	-4.348587178967149
chr4	115619300	115620300	-4.3203215620652875
chr4	115619400	115620400	-3.1517019088863885
chr4	115619500	115620500	-2.269021737600938
chr4	115619600	115620600	-2.214484005632876
chr4	115619700	115620700	-1.8506376353244185
chr4	115619800	115620800	-1.5982490233128608
chr4	115619900	115620900	-1.317607153129052
chr4	115620000	115621000	-0.6830976694196751
chr4	115620100	115621100	-0.6811388308494177
chr4	115620200	115621200	-0.8143909722220992
chr4	115620300	115621300	-0.881706152167854
chr4	115620400	115621400	-1.1846200946108238
chr4	115620500	115621500	-1.0541160594375858
chr4	115620600	115621600	-0.7065772945756251
chr4	115620700	115621700	-1.0591185590155592
chr4	115620800	115621800	-1.130582329674597
chr4	115620900	115621900	-1.6841776458427289
chr4	115621000	115622000	-1.9057244023045186
chr4	115621100	115622100	-1.6620235209593897
chr4	115621200	115622200	-1.7249023652705189
chr4	115621300	115622300	-1.7932369170962263
chr4	115621400	115622400	-1.9098408093854864
chr4	115621500	115622500	-1.7772189640594933
chr4	115621600	115622600	-1.7897359584922938
chr4	115621700	115622700	-2.589887498800981
chr4	115621800	115622800	-2.4715791318217386
chr4	115621900	115622900	-1.4960465265910958
chr4	115622000	115623000	-1.8187969186842539
chr4	115622100	115623100	-1.6654961971987583
chr4	115622200	115623200	-1.5193051732125011
chr4	115622300	115623300	-1.2802468094679744
chr4	115622400	115623400	-1.533201255528104
chr4	115622500	115623500	-1.6025293682701427
chr4	115622600	115623600	-1.9907878428254264
chr4	115622700	115623700	-1.1437853589343596
chr4	115622800	115623800	-1.3989134258984244
chr4	115622900	115623900	-1.6589020320053007
chr4	115623000	115624000	-1.2159376362476018
chr4	115623100	115624100	-1.7694786479085651
chr4	115623200	115624200	-1.6374158740097773
chr4	115623300	115624300	-1.5050089026121118
chr4	115623400	115624400	-0.9978905134497508
chr4	115623500	115624500	-0.6494822812446858
chr4	115623600	115624600	-0.4586676634152961
chr4	115623700	115624700	-0.5148502909015618
chr4	115623800	115624800	-0.5461713241324215
chr4	115623900	115624900	-0.4390477768618027
chr4	115624000	115625000	-0.7653390644775867
chr4	115624100	115625100	-0.6294376075189423
chr4	115624200	115625200	-1.1236043945512555
chr4	115624300	115625300	-1.0575716904507195
chr4	115624400	115625400	-0.9161076841661564
chr4	115624500	115625500	-1.2277135562937305
chr4	115624600	115625600	-1.090249849082782
chr4	115624700	115625700	-0.4772327061519559
chr4	115624800	115625800	0.094852540786246
chr4	115624900	115625900	-0.3529829185529387
chr4	115625000	115626000	-0.5161949531109308
chr4	115625100	115626100	-0.9116022216551428
chr4	115625200	115626200	-0.3305496073494701
chr4	115625300	115626300	-0.7513080912665899
chr4	115625400	115626400	-1.1408025389190302
chr4	115625500	115626500	-2.229856333005709
chr4	115625600	115626600	-2.204476726866937
chr4	115625700	115626700	-2.6545647323306283
chr4	115625800	115626800	-2.8226818955912574
chr4	115625900	115626900	-3.008881585009247
chr4	115626000	115627000	-2.5779815457263693
chr4	115626100	115627100	-2.123393132517811
chr4	115626200	115627200	-2.0943336162495734
chr4	115626300	115627300	-1.5476273369105136
chr4	115626400	115627400	-1.5419099744466926
chr4	115626500	115627500	-0.6356303317672671
chr4	115626600	115627600	-0.10749201893679332
chr4	115626700	115627700	0.18142558665589087
chr4	115626800	115627800	0.1695897725690013
chr4	115626900	115627900	0.1402792982315241
chr4	115627000	115628000	-0.0013080672279099745
chr4	115627100	115628100	-0.2366924479196403
chr4	115627200	115628200	-0.5133485777295165
chr4	115627300	115628300	-0.8919033555275764
chr4	115627400	115628400	-0.37284362903269547
chr4	115627500	115628500	-0.711970535931087
chr4	115627600	115628600	-1.5971825618983064
chr4	115627700	115628700	-2.254684207729609
chr4	115627800	115628800	-2.3044746448137903
chr4	115627900	115628900	-1.904589865962044
chr4	115628000	115629000	-2.1660763212651135
chr4	115628100	115629100	-2.015367956362511
chr4	115628200	115629200	-2.06808666429095
chr4	115628300	115629300	-1.9763219394833125
chr4	115628400	115629400	-2.574063792221217
chr4	115628500	115629500	-2.3135846629385166
chr4	115628600	115629600	-1.977738567815232
chr4	115628700	115629700	-1.801812610623268
chr4	115628800	115629800	-1.710713535433122
chr4	115628900	115629900	-1.5598396018489542
chr4	115629000	115630000	-1.5333806567246702
chr4	115629100	115630100	-1.5783194917721854
chr4	115629200	115630200	-1.5629844333182157
chr4	115629300	115630300	-1.7214284809622853
chr4	115629400	115630400	-2.00580794983183
chr4	115629500	115630500	-1.6811554237435853
chr4	115629600	115630600	-2.1014104364367183
chr4	115629700	115630700	-2.3385193908366824
chr4	115629800	115630800	-2.4441521880714316
chr4	115629900	115630900	-2.5838714097341597
chr4	115630000	115631000	-2.6847676195040346
chr4	115630100	115631100	-2.1325739178693444
chr4	115630200	115631200	-2.5690424835975434
chr4	115630300	115631300	-2.2428781435980425
chr4	115630400	115631400	-1.5360587449181906
chr4	115630500	115631500	-1.6570637158550885
chr4	115630600	115631600	-1.1232938945054962
chr4	115630700	115631700	-0.4327708384922884
chr4	115630800	115631800	-0.741052546776312
chr4	115630900	115631900	-0.666942353602196
chr4	115631000	115632000	-1.096672491177078
chr4	115631100	115632100	-1.5171207499298591
chr4	115631200	115632200	-0.9994236602884649
chr4	115631300	115632300	-1.0820279753517992
chr4	115631400	115632400	-1.5979284815652322
chr4	115631500	115632500	-2.3035294152496766
chr4	115631600	115632600	-3.1881644605345016
chr4	115631700	115632700	-4.2634536699988805
chr4	115631800	115632800	-3.75611922383412
chr4	115631900	115632900	-4.027742379731862
chr4	115632000	115633000	-3.004876980578247
chr4	115632100	115633100	-2.858350379764784
chr4	115632200	115633200	-3.4423099727273674
chr4	115632300	115633300	-3.9223470217981036
chr4	115632400	115633400	-3.3547227856147046
chr4	115632500	115633500	-2.4736203347537926
chr4	115632600	115633600	-1.5082752183751345
chr4	115632700	115633700	-1.021284716552135
chr4	115632800	115633800	-1.5653045752262165
chr4	115632900	115633900	-1.5309856490654512
chr4	115633000	115634000	-1.7451899797341095
chr4	115633100	115634100	-2.248036697581638
chr4	115633200	115634200	-2.527702135641994
chr4	115633300	115634300	-2.7527267482959474
chr4	115633400	115634400	-2.7065563542615907
chr4	115633500	115634500	-3.3617471629034137
chr4	115633600	115634600	-4.2193714428237055
chr4	115633700	115634700	-3.2490433477798737
chr4	115633800	115634800	-2.9699282981430684
chr4	115633900	115634900	-2.8787495351233336
chr4	115634000	115635000	-2.9416146731118222
chr4	115634100	115635100	-2.603353568740649
chr4	115634200	115635200	-1.5979553892895133
chr4	115634300	115635300	-1.045158339520014
chr4	115634400	115635400	-1.5430859970208135
chr4	115634500	115635500	-1.0805502708402437
chr4	115634600	115635600	-0.5435532794502991
chr4	115634700	115635700	-1.2048036952249501
chr4	115634800	115635800	-2.10431951198316
chr4	115634900	115635900	-2.101721939158995
chr4	115635000	115636000	-2.9391756932139006
chr4	115635100	115636100	-2.6145239534057088
chr4	115635200	115636200	-2.384464068044478
chr4	115635300	115636300	-1.4303470125762432
chr4	115635400	115636400	-1.011935345352667
chr4	115635500	115636500	-1.2924907761097286
chr4	115635600	115636600	-1.6905761855702353
chr4	115635700	115636700	-1.7404042833918831
chr4	115635800	115636800	-0.841757703242909
chr4	115635900	115636900	-1.0695695166671495
chr4	115636000	115637000	-1.125193961916719
chr4	115636100	115637100	-1.521990303046994
chr4	115636200	115637200	-1.8296465210716724
chr4	115636300	115637300	-2.551839352134789
chr4	115636400	115637400	-2.6680409425380547
chr4	115636500	115637500	-2.230078178804192
chr4	115636600	115637600	-1.8735524909647223
chr4	115636700	115637700	-2.2182178994679846
chr4	115636800	115637800	-2.2187192098455792
chr4	115636900	115637900	-2.2045305649164746
chr4	115637000	115638000	-1.2763073343129798
chr4	115637100	115638100	-1.4215539823141667
chr4	115637200	115638200	-1.4970999975319386
chr4	115637300	115638300	-1.2605484860834937
chr4	115637400	115638400	-1.834855881799196
chr4	115637500	115638500	-2.7308440236793268
chr4	115637600	115638600	-2.323215585098664
chr4	115637700	115638700	-2.0622194571430783
chr4	115637800	115638800	-1.8833357946899
chr4	115638900	115639900	-0.050151376832212255
chr4	115639000	115640000	0.44371774734497965
chr4	115639100	115640100	0.5111156509484722
chr4	115639200	115640200	0.9368407096272672
chr4	115639300	115640300	0.6028803309465677
chr4	115639400	115640400	0.06609641859936698
chr4	115639500	115640500	-0.07971185387525716
chr4	115639600	115640600	0.3159260725518763
chr4	115639700	115640700	-1.3687497391756316
chr4	115639800	115640800	-0.8554053942440947
chr4	115639900	115640900	-0.3352685533769317
chr4	115640000	115641000	-1.287184409870531
chr4	115640100	115641100	-1.655244889955996
chr4	115640200	115641200	-2.3332855206590533
chr4	115640300	115641300	-2.728596839672196
chr4	115640400	115641400	-2.9468395597067265
chr4	115640500	115641500	-2.1743268017849737
chr4	115640600	115641600	-3.200924186590277
chr4	115640700	115641700	-2.090038018374739
chr4	115640800	115641800	-1.9472171171797443
chr4	115640900	115641900	-2.0256942879378825
chr4	115641000	115642000	-1.7290543439260755
chr4	115641100	115642100	-1.8209204132191803
chr4	115641200	115642200	-1.8516905614407733
chr4	115641300	115642300	-1.3924944034694635
chr4	115641400	115642400	-1.4395344541576027
chr4	115641500	115642500	-3.4317697901508617
chr4	115641600	115642600	-2.79739489038592
chr4	115641700	115642700	-3.4107212369605047
chr4	115641800	115642800	-3.454116730456474
chr4	115641900	115642900	-3.843406132683284
chr4	115642000	115643000	-4.16910927972532
chr4	115642100	115643100	-3.5009035941766222
chr4	115642200	115643200	-3.595982008920068
chr4	115642300	115643300	-3.831716538334201
chr4	115642400	115643400	-4.146958618638031
chr4	115642500	115643500	-2.5329766052181184
chr4	115642600	115643600	-3.0748564756587315
chr4	115642700	115643700	-2.0234834314595447
chr4	115642800	115643800	-1.8822665618689127
chr4	115642900	115643900	-1.490189500506872
chr4	115643000	115644000	-0.8130014032797885
chr4	115643100	115644100	-1.3466945958389325
chr4	115643200	115644200	-1.621640545125138
chr4	115643300	115644300	-1.1966432981849613
chr4	115643400	115644400	-0.7586192291899219
chr4	115643500	115644500	-1.4571133578749909
chr4	115643600	115644600	-0.9269133449147776
chr4	115643700	115644700	-1.6287445575426591
chr4	115643800	115644800	-1.4731534732535876
chr4	115643900	115644900	-2.4047676198645096
chr4	115644000	115645000	-2.9659450233169973
chr4	115644100	115645100	-2.8250407022216155
chr4	115644200	115645200	-2.249912934314604
chr4	115644300	115645300	-2.2532943457067502
chr4	115644400	115645400	-1.8777254444929616
chr4	115644500	115645500	-1.9442928214120645
chr4	115644600	115645600	-1.9712987116431409
chr4	115644700	115645700	-1.9588991618820348
chr4	115644800	115645800	-2.218308785772412
chr4	115644900	115645900	-1.8737902195623872
chr4	115645000	115646000	-0.7648029633049004
chr4	115645100	115646100	-0.9201783946004743
chr4	115645200	115646200	-0.8724903148236991
chr4	115645300	115646300	-1.717148762117649
chr4	115645400	115646400	-2.2298198392189006
chr4	115645500	115646500	-1.8362205097810125
chr4	115645600	115646600	-1.9452776240746483
chr4	115645700	115646700	-1.9728746497280207
chr4	115645800	115646800	-1.8199595087935647
chr4	115645900	115646900	-2.2067930060282133
chr4	115646000	115647000	-3.0256640294871886
chr4	115646100	115647100	-2.9448807647847035
chr4	115646200	115647200	-3.2197347322280483
chr4	115646300	115647300	-2.3212072054578967
chr4	115646400	115647400	-1.9720767637442247
chr4	115646500	115647500	-2.310356970702105
chr4	115646600	115647600	-2.0100376140824188
chr4	115646700	115647700	-1.800863325900583
chr4	115646800	115647800	-2.0942684659270303
chr4	115646900	115647900	-1.3337477832290292
chr4	115647000	115648000	-0.9769679329203637
chr4	115647100	115648100	-0.7059184454896203
chr4	115647200	115648200	-0.19401556913469736
chr4	115647300	115648300	0.3335202700058021
chr4	115647400	115648400	0.18080940239508048
chr4	115647500	115648500	-0.3111672323567465
chr4	115647600	115648600	-0.7426766231612779
chr4	115647700	115648700	-0.7140157767165007
chr4	115647800	115648800	-1.1269640672372705
chr4	115647900	115648900	-1.2547531080815228
chr4	115648000	115649000	-1.8183381744397014
chr4	115648100	115649100	-2.148747776171794
chr4	115648200	115649200	-2.7485316926854164
chr4	115648300	115649300	-3.7447088317577153
chr4	115648400	115649400	-3.5388050683197894
chr4	115648500	115649500	-2.9717806118729704
chr4	115648600	115649600	-2.8217701814858627
chr4	115648700	115649700	-3.3917593157930166
chr4	115648800	115649800	-3.033463970782936
chr4	115648900	115649900	-3.4697847267648654
chr4	115649000	115650000	-3.578555703977837
chr4	115649100	115650100	-3.4512738070669764
chr4	115649200	115650200	-3.2590801761955737
chr4	115649300	115650300	-3.3040509477892748
chr4	115649400	115650400	-3.572150496605988
chr4	115649500	115650500	-3.827336306006463
chr4	115649600	115650600	-3.7789054930803085
chr4	115649700	115650700	-3.4592830836064334
chr4	115649800	115650800	-3.7047585945389883
chr4	115649900	115650900	-3.3564135018862538
chr4	115650000	115651000	-3.0980003818585726
chr4	115650100	115651100	-3.491110922393441
chr4	115650200	115651200	-3.7018447405020254
chr4	115650300	115651300	-4.3045719312225845
chr4	115650400	115651400	-4.454804044699337
chr4	115650500	115651500	-4.006948397983992
chr4	115650600	115651600	-3.816142980627869
chr4	115650700	115651700	-3.9945225526736383
chr4	115650800	115651800	-4.098301963482038
chr4	115650900	115651900	-3.9874444224489816
chr4	115651000	115652000	-4.0395551660689994
chr4	115651100	115652100	-3.7497763958993713
chr4	115651200	115652200	-3.6854567391097848
chr4	115651300	115652300	-2.5979562006387025
chr4	115651400	115652400	-2.944734337321332
chr4	115651500	115652500	-2.4154175314247204
chr4	115651600	115652600	-2.4664680397349943
chr4	115651700	115652700	-1.8806498665739584
chr4	115651800	115652800	-1.7700125272917957
chr4	115651900	115652900	-1.88729717610984
chr4	115652000	115653000	-1.7358386101670902
chr4	115652100	115653100	-2.0333122458659645
chr4	115652200	115653200	-2.112629078416212
chr4	115652300	115653300	-1.92383242647744
chr4	115652400	115653400	-1.369832847512056
chr4	115652500	115653500	-1.432453370477332
chr4	115654000	115655000	-4.585239788108835
chr4	115654100	115655100	-4.036327674496145
chr4	115654200	115655200	-3.1855531794266785
chr4	115654300	115655300	-2.9139547837522546
chr4	115654400	115655400	-2.2045914346149127
chr4	115654500	115655500	-3.3175871260455123
chr4	115654600	115655600	-3.855896606442197
chr4	115654700	115655700	-3.634548448645096
chr4	115654800	115655800	-3.4698339438042534
chr4	115654900	115655900	-3.5005718787020754
chr4	115655000	115656000	-3.451520618210613
chr4	115655100	115656100	-3.276516969363321
chr4	115655200	115656200	-3.6525288119213264
chr4	115655300	115656300	-3.5445829234155117
chr4	115655400	115656400	-3.812204295302096
chr4	115655500	115656500	-3.305576515395644
chr4	115655600	115656600	-3.0086740132850505
chr4	115655700	115656700	-2.5719314908368958
chr4	115655800	115656800	-2.0336395086077705
chr4	115655900	115656900	-2.1133339498766093
chr4	115657000	115658000	-2.2832260511572384
chr4	115657100	115658100	-2.1571976235254184
chr4	115657200	115658200	-1.8734865811295671
chr4	115657300	115658300	-2.0689779647756343
chr4	115657400	115658400	-1.6843688836786348
chr4	115658000	115659000	0.3269412907110893
chr4	115658100	115659100	0.7855555443183514
chr4	115658200	115659200	0.09842371630949516
chr4	115658300	115659300	0.023535491570110062
chr4	115658400	115659400	-0.39896019093405466
chr4	115658500	115659500	-0.7583498660984188
chr4	115658600	115659600	-1.108549512416765
chr4	115658700	115659700	-1.86269481848018
chr4	115658800	115659800	-2.38399214698163
chr4	115658900	115659900	-2.4027058948687
chr4	115659000	115660000	-1.7746714596377777
chr4	115659100	115660100	-2.0172829545113595
chr4	115659200	115660200	-2.5956256330619496
chr4	115659300	115660300	-2.508207356783501
chr4	115659400	115660400	-2.3665861756586968
chr4	115659500	115660500	-2.3926875130311385
chr4	115659600	115660600	-2.1603876872584142
chr4	115659700	115660700	-1.8254365431164907
chr4	115659800	115660800	-1.4588883897330551
chr4	115659900	115660900	-2.2053170725555127
chr4	115660000	115661000	-2.5123494701294913
chr4	115660100	115661100	-2.786130715328184
chr4	115660200	115661200	-2.5238493260620043
chr4	115660300	115661300	-2.9865724272428182
chr4	115660400	115661400	-3.58745500226924
chr4	115660500	115661500	-3.22898003335558
chr4	115660600	115661600	-3.2685487189761493
chr4	115660700	115661700	-3.292624690886938
chr4	115660800	115661800	-3.0364533496598325
chr4	115660900	115661900	-3.3584506093331226
chr4	115661000	115662000	-4.307775792041747
chr4	115661100	115662100	-3.8316123699422753
chr4	115661200	115662200	-3.2326343745700403
chr4	115661300	115662300	-2.5644919951477747
chr4	115661400	115662400	-1.7655935780499952
chr4	115661500	115662500	-2.0459341465584835
chr4	115661600	115662600	-1.413100279102471
chr4	115661700	115662700	-1.3990009993034356
chr4	115661800	115662800	-1.4227679644459568
chr4	115661900	115662900	-1.136146814523996
chr4	115662000	115663000	-0.8164591499634816
chr4	115662100	115663100	-1.9358124893987456
chr4	115662200	115663200	-1.718514695608969
chr4	115662300	115663300	-2.089129950507833
chr4	115662400	115663400	-2.5773733385860496
chr4	115662500	115663500	-1.7961600655234236
chr4	115662600	115663600	-2.8528751100505434
chr4	115662700	115663700	-2.597674109540145
chr4	115662800	115663800	-3.2902637503283367
chr4	115662900	115663900	-3.0926808122552725
chr4	115663000	115664000	-2.989071374082659
chr4	115663100	115664100	-2.303035193824515
chr4	115663200	115664200	-2.4294168403427787
chr4	115663300	115664300	-2.3302174438209207
chr4	115663400	115664400	-1.7895110712376985
chr4	115663500	115664500	-2.4440019984396635
chr4	115663600	115664600	-2.3628464953086867
chr4	115663700	115664700	-2.4957178379592304
chr4	115663800	115664800	-1.973172779976939
chr4	115663900	115664900	-1.6448337064030836
chr4	115664000	115665000	-1.7451849002033966
chr4	115664100	115665100	-1.5427832258103749
chr4	115664200	115665200	-1.5225869261554237
chr4	115664300	115665300	-1.5531157388690395
chr4	115664400	115665400	-2.529945300712343
chr4	115664500	115665500	-2.2049356092026384
chr4	115666300	115667300	-4.233124130618273
chr4	115666400	115667400	-4.65982860767357
chr4	115666500	115667500	-4.793573671983917
chr4	115666600	115667600	-4.316971062765653
chr4	115666700	115667700	-4.7626434955086365
chr4	115666800	115667800	-3.791858118886023
chr4	115666900	115667900	-3.4128612925474715
chr4	115667000	115668000	-2.6853941924734017
chr4	115667100	115668100	-2.486964706461209
chr4	115667200	115668200	-2.6540862338297297
chr4	115667300	115668300	-2.547913442187546
chr4	115667400	115668400	-2.9794227561151816
chr4	115667500	115668500	-2.8891496681984816
chr4	115667600	115668600	-3.0756669946185613
chr4	115667700	115668700	-2.7149871584135914
chr4	115667800	115668800	-2.5760472832130303
chr4	115667900	115668900	-2.5902218149119425
chr4	115668000	115669000	-3.0695059200002537
chr4	115668100	115669100	-2.442926387830603
chr4	115668200	115669200	-2.5022580221417425
chr4	115668300	115669300	-2.4487171731428368
chr4	115668400	115669400	-1.5883711883297895
chr4	115668500	115669500	-1.3686086598747595
chr4	115668600	115669600	-1.5071713289866293
chr4	115668700	115669700	-1.3288642920836449
chr4	115668800	115669800	-1.9301950379305888
chr4	115669900	115670900	-0.9391750229153976
chr4	115670000	115671000	-1.296526670340807
chr4	115670100	115671100	-1.8432765900267079
chr4	115670200	115671200	-1.983571159536461
chr4	115670300	115671300	-1.6394820207537368
chr4	115670400	115671400	-1.3565096590186916
chr4	115670500	115671500	-1.5241415364905342
chr4	115670600	115671600	-0.9190740255192388
chr4	115670700	115671700	-1.7717770546263385
chr4	115670800	115671800	-1.6830928960306304
chr4	115670900	115671900	-1.7718510599169188
chr4	115671000	115672000	-1.8428803421352935
chr4	115671100	115672100	-1.3246428405897954
chr4	115671200	115672200	-1.0664613285244613
chr4	115671300	115672300	-1.7663272408702104
chr4	115671400	115672400	-2.0104842175202844
chr4	115671500	115672500	-2.050308589173147
chr4	115671600	115672600	-2.2856209564877425
chr4	115671700	115672700	-1.7262675286590958
chr4	115671800	115672800	-1.8579226039730965
chr4	115671900	115672900	-1.846724071807489
chr4	115672000	115673000	-1.4830723299928374
chr4	115672100	115673100	-1.545121453625801
chr4	115672200	115673200	-1.6567603909115702
chr4	115672300	115673300	-1.5448686273763983
chr4	115672400	115673400	-1.7133461315721623
chr4	115672500	115673500	-2.093165923705718
chr4	115672600	115673600	-2.0372767651609496
chr4	115672700	115673700	-1.6800793043612767
chr4	115672800	115673800	-1.6266389198447595
chr4	115672900	115673900	-1.2806233532818925
chr4	115673000	115674000	-1.5132109220991015
chr4	115673100	115674100	-1.6434989800637498
chr4	115673200	115674200	-2.0405563615364968
chr4	115673300	115674300	-1.986859155647232
chr4	115673400	115674400	-1.4225854706996286
chr4	115673500	115674500	-1.2333232321023428
chr4	115673600	115674600	-0.9456686285538672
chr4	115673700	115674700	-1.574162046548686
chr4	115673800	115674800	-1.4413270804574532
chr4	115673900	115674900	-1.7140172152879996
chr4	115674000	115675000	-1.587436650484633
chr4	115674100	115675100	-1.9085695388207042
chr4	115674200	115675200	-1.7775969150169633
chr4	115674300	115675300	-1.2838291564409932
chr4	115674400	115675400	-1.0302411968616412
chr4	115674500	115675500	-0.7013955384328374
chr4	115674600	115675600	-0.6221962485685826
chr4	115674700	115675700	-0.3452005674260944
chr4	115674800	115675800	-0.5800617257169544
chr4	115674900	115675900	-0.8730117059202571
chr4	115675000	115676000	-0.6925393212398433
chr4	115675100	115676100	-0.9614526745636292
chr4	115675200	115676200	-0.5129215589328844
chr4	115675300	115676300	-0.3592000337408009
chr4	115675400	115676400	-1.0969076474485449
chr4	115675500	115676500	-0.9729563860887908
chr4	115675600	115676600	-1.1775178322278568
chr4	115675700	115676700	-1.1542780437117377
chr4	115675800	115676800	-1.1773554126134471
chr4	115675900	115676900	-1.1360751029727256
chr4	115676000	115677000	-1.730792545780842
chr4	115676100	115677100	-1.3655893615088464
chr4	115676200	115677200	-1.9180423345415207
chr4	115676300	115677300	-2.6121375214820786
chr4	115676400	115677400	-3.2051561335272205
chr4	115676500	115677500	-4.391293611684537
chr4	115676600	115677600	-4.609340219738552
chr4	115676700	115677700	-4.400913619985651
chr4	115676800	115677800	-3.9389442963162296
chr4	115676900	115677900	-4.201621046424397
chr4	115677000	115678000	-4.391414889970278
chr4	115677100	115678100	-4.938410853979667
chr4	115677200	115678200	-4.462125893756383
chr4	115677300	115678300	-4.148648985479942
chr4	115677400	115678400	-3.744661975023698
chr4	115677500	115678500	-3.002008483073895
chr4	115677600	115678600	-3.3294871646501933
chr4	115677700	115678700	-3.24144343152242
chr4	115677800	115678800	-2.7970534048893416
chr4	115677900	115678900	-2.429724221036716
chr4	115678000	115679000	-2.105588385556943
chr4	115678100	115679100	-1.5772331450420218
chr4	115678200	115679200	-1.7612619002706609
chr4	115678300	115679300	-2.0711897266435884
chr4	115678400	115679400	-2.805884427424502
chr4	115678500	115679500	-2.940532371456354
chr4	115678600	115679600	-2.6304056227394637
chr4	115678700	115679700	-2.9679720675161656
chr4	115678800	115679800	-4.033757024313348
chr4	115678900	115679900	-4.170196069151697
chr4	115679000	115680000	-3.671751575873313
chr4	115679100	115680100	-4.569345226048117
chr4	115679200	115680200	-4.175582465633764
chr4	115679300	115680300	-3.921014504201477
chr4	115679400	115680400	-2.774026710688466
chr4	115679500	115680500	-3.156277021409561
chr4	115679600	115680600	-3.09711537970592
chr4	115679700	115680700	-2.917577224586088
chr4	115679800	115680800	-2.7355988734219734
chr4	115679900	115680900	-2.432128325367469
chr4	115680000	115681000	-2.6584998375447935
chr4	115680100	115681100	-1.6587669444301645
chr4	115680200	115681200	-1.8648167581053527
chr4	115680300	115681300	-1.5898790632324336
chr4	115680400	115681400	-2.215354683518987
chr4	115680500	115681500	-1.2586827906401117
chr4	115680600	115681600	-1.3349639104209452
chr4	115680700	115681700	-1.4404880120445418
chr4	115680800	115681800	-1.2237531381583484
chr4	115680900	115681900	-1.647334327503002
chr4	115681000	115682000	-1.2497856577866777
chr4	115681100	115682100	-1.4528382624712484
chr4	115681200	115682200	-1.5142155211462849
chr4	115681300	115682300	-1.6363547625137669
chr4	115681400	115682400	-1.3208830603944892
chr4	115681500	115682500	-1.6550495492715982
chr4	115681600	115682600	-1.9084636517644005
chr4	115681700	115682700	-1.89926195258982
chr4	115681800	115682800	-2.06665666712027
chr4	115681900	115682900	-1.3732725030410824
chr4	115682000	115683000	-1.918165795622216
chr4	115682100	115683100	-1.7423125306933795
chr4	115682200	115683200	-1.5602837996101178
chr4	115682300	115683300	-1.4020432075869642
chr4	115682400	115683400	-0.5810928646329866
chr4	115682500	115683500	-0.42281254825508735
chr4	115682600	115683600	0.06618003281100095
chr4	115682700	115683700	-0.08943657207148452
chr4	115682800	115683800	0.2722333443525828
chr4	115682900	115683900	0.7100903163443386
chr4	115683000	115684000	1.0721690722421513
chr4	115683100	115684100	0.4828643374571906
chr4	115683200	115684200	0.3974461010241343
chr4	115683300	115684300	-0.11381980175234893
chr4	115683400	115684400	-1.3839902837990965
chr4	115683500	115684500	-1.0080352969539432
chr4	115683600	115684600	-1.3352717720084577
chr4	115683700	115684700	-0.7880907836587793
chr4	115683800	115684800	-0.3510339464440073
chr4	115683900	115684900	-1.3290198751456703
chr4	115684000	115685000	-0.9080005807034436
chr4	115684100	115685100	-0.36660958030152097
chr4	115684200	115685200	-0.2520944596354097
chr4	115684300	115685300	0.12475209742401965
chr4	115684400	115685400	0.34593607733205634
chr4	115684500	115685500	-0.018917298290929446
chr4	115684600	115685600	-0.15657912253054926
chr4	115684700	115685700	-0.11090826100758704
chr4	115684800	115685800	-0.6889162939548689
chr4	115684900	115685900	-0.3905287243152413
chr4	115685000	115686000	-0.5933284567350244
chr4	115685100	115686100	-0.4864464925754578
chr4	115685200	115686200	-0.4531575310853023
chr4	115685300	115686300	-0.3792179438377129
chr4	115685400	115686400	-0.4884708535063584
chr4	115685500	115686500	-0.7874274685988641
chr4	115685600	115686600	-0.3347729321297513
chr4	115685700	115686700	-0.5327203716997209
chr4	115685800	115686800	-1.0415283407892209
chr4	115685900	115686900	-1.8150305668375115
chr4	115686000	115687000	-1.968650503524559
chr4	115686100	115687100	-2.3299119577030507
chr4	115686200	115687200	-2.6508343078414085
chr4	115686300	115687300	-3.193419756912017
chr4	115686400	115687400	-2.5450545371701585
chr4	115686500	115687500	-2.7179211075674785
chr4	115686600	115687600	-2.968232789167553
chr4	115686700	115687700	-3.480438637431652
chr4	115686800	115687800	-3.04856834334549
chr4	115686900	115687900	-2.4572046303817943
chr4	115687000	115688000	-2.22996159203571
chr4	115687100	115688100	-2.0436710743605744
chr4	115687200	115688200	-2.475596397071819
chr4	115687300	115688300	-2.0800971254134835
chr4	115687400	115688400	-2.316381708890405
chr4	115687500	115688500	-2.6905539394409104
chr4	115687600	115688600	-3.1302953543996024
chr4	115687700	115688700	-3.0833807937671085
chr4	115687800	115688800	-3.1882533775510784
chr4	115687900	115688900	-3.1304719677837523
chr4	115688000	115689000	-3.6050046984920443
chr4	115688100	115689100	-4.113741280043285
chr4	115688200	115689200	-3.5019740127933408
chr4	115688300	115689300	-3.9194651127628353
chr4	115688400	115689400	-3.919476922976064
chr4	115688500	115689500	-3.5700293660961604
chr4	115688600	115689600	-3.586176982246553
chr4	115688700	115689700	-3.8600159813215846
chr4	115688800	115689800	-3.85165676544267
chr4	115688900	115689900	-3.8447253042417286
chr4	115689000	115690000	-4.064117029514978
chr4	115689100	115690100	-3.303995495127825
chr4	115689200	115690200	-3.1029695687824463
chr4	115689300	115690300	-2.9218926786418726
chr4	115689400	115690400	-3.628055777593509
chr4	115689500	115690500	-3.2819139509809068
chr4	115689600	115690600	-2.536276137014108
chr4	115689700	115690700	-1.66288495384417
chr4	115689800	115690800	-2.233303395206705
chr4	115689900	115690900	-2.0055420495667327
chr4	115690000	115691000	-1.68917343188527
chr4	115690100	115691100	-1.8577295784848682
chr4	115690200	115691200	-2.0003214625326926
chr4	115690300	115691300	-1.6548656278994247
chr4	115690400	115691400	-1.0439541046480467
chr4	115690500	115691500	-1.2659460739846016
chr4	115690600	115691600	-1.463894514120958
chr4	115690700	115691700	-2.2293550855084163
chr4	115690800	115691800	-1.6337728772805318
chr4	115690900	115691900	-2.007135019002261
chr4	115691000	115692000	-2.548209336592777
chr4	115691100	115692100	-3.061829601752537
chr4	115691200	115692200	-3.318759540501936
chr4	115691300	115692300	-3.1518408964656746
chr4	115691400	115692400	-2.4446502469100797
chr4	115691500	115692500	-2.4415298132852152
chr4	115691600	115692600	-2.5404443365963183
chr4	115691700	115692700	-1.742507964846107
chr4	115691800	115692800	-1.7538069819376298
chr4	115691900	115692900	-1.2498449180902156
chr4	115692000	115693000	-0.6348460892645721
chr4	115692100	115693100	-0.07265520655013491
chr4	115692200	115693200	-0.6839805719265799
chr4	115692300	115693300	-1.4099589094323193
chr4	115692400	115693400	-1.7737219466644325
chr4	115692500	115693500	-2.178511134549499
chr4	115692600	115693600	-2.5115109228751966
chr4	115692700	115693700	-2.8218648672448534
chr4	115692800	115693800	-2.5466556574887105
chr4	115692900	115693900	-3.15071961175164
chr4	115693000	115694000	-3.144118396676385
chr4	115693100	115694100	-3.6188518245882704
chr4	115693200	115694200	-3.874548112014036
chr4	115693300	115694300	-2.9360412585511506
chr4	115693400	115694400	-2.7081144163612167
chr4	115693500	115694500	-1.726670771138593
chr4	115693600	115694600	-1.1949410181970823
chr4	115693700	115694700	-1.1627428794925785
chr4	115693800	115694800	-1.2878215662880246
chr4	115693900	115694900	-1.2733728657043892
chr4	115694000	115695000	-1.1839626385734263
chr4	115694100	115695100	-0.9949729168642356
chr4	115694200	115695200	-0.4304771155505461
chr4	115694300	115695300	-0.7089711285516647
chr4	115694400	115695400	-0.6589137875237336
chr4	115694500	115695500	-1.038414434191068
chr4	115694600	115695600	-1.1192245404604275
chr4	115694700	115695700	-1.6382473185137991
chr4	115694800	115695800	-1.9588832422957518
chr4	115694900	115695900	-2.246248783660475
chr4	115695000	115696000	-2.0262041287911017
chr4	115695100	115696100	-1.6511125764518038
chr4	115695200	115696200	-1.5659996220796752
chr4	115695300	115696300	-1.7363135133229473
chr4	115695400	115696400	-1.4091232728739778
chr4	115695500	115696500	-1.8418929337641647
chr4	115695600	115696600	-1.2644249336553748
chr4	115695700	115696700	-1.3324979186276722
chr4	115695800	115696800	-1.162463319723553
chr4	115695900	115696900	-1.0151339632528014
chr4	115696000	115697000	-1.5363947087203136
chr4	115696100	115697100	-1.6874093584883678
chr4	115696200	115697200	-2.5952011349420334
chr4	115696300	115697300	-2.4410785844912453
chr4	115696400	115697400	-3.0261950394051738
chr4	115696500	115697500	-2.4701941096631264
chr4	115696600	115697600	-3.139283657560293
chr4	115696700	115697700	-2.8486797926884915
chr4	115696800	115697800	-2.97511637213283
chr4	115696900	115697900	-2.9465057233215375
chr4	115697000	115698000	-2.941293945667676
chr4	115697100	115698100	-3.1409806997794223
chr4	115697200	115698200	-2.375932860433127
chr4	115697300	115698300	-2.1538790271997352
chr4	115697400	115698400	-2.239616537545201
chr4	115697500	115698500	-2.2580528208956303
chr4	115697600	115698600	-2.396687358030784
chr4	115697700	115698700	-2.0153269307357307
chr4	115697800	115698800	-2.132564803475668
chr4	115697900	115698900	-1.6551833046605084
chr4	115698700	115699700	-2.19988811147116
chr4	115698800	115699800	-1.9412780400900331
chr4	115698900	115699900	-1.7876318612278186
chr4	115699000	115700000	-1.4982253762905589
chr4	115699100	115700100	-0.8067022848299968
chr4	115699200	115700200	0.3466441290019449
chr4	115699300	115700300	-0.003351298654795443
chr4	115699400	115700400	0.4462447943233332
chr4	115699500	115700500	0.508023876692179
chr4	115699600	115700600	0.11942385743678875
chr4	115699700	115700700	0.5820290084064081
chr4	115699800	115700800	1.057957511526222
chr4	115699900	115700900	0.9647770561992436
chr4	115700000	115701000	0.18548391528856567
chr4	115700100	115701100	-0.6773592087656011
chr4	115700200	115701200	-0.7266884258046413
chr4	115700300	115701300	-1.946801949900569
chr4	115700400	115701400	-2.098864083585295
chr4	115700500	115701500	-1.9830323162116013
chr4	115700600	115701600	-1.7193903173293883
chr4	115700700	115701700	-2.0059549272232675
chr4	115700800	115701800	-2.041329257638293
chr4	115700900	115701900	-2.925748159354203
chr4	115701000	115702000	-2.957074696850094
chr4	115701100	115702100	-2.7862261509121224
chr4	115701200	115702200	-2.8573234570696515
chr4	115701300	115702300	-1.979137054016607
chr4	115701400	115702400	-1.9490928785944364
chr4	115701500	115702500	-1.9597652635246887
chr4	115701600	115702600	-2.1030264253804853
chr4	115701700	115702700	-2.058956470107677
chr4	115701800	115702800	-2.7189371136789595
chr4	115701900	115702900	-2.1072973320256962
chr4	115702000	115703000	-1.9980509907319806
chr4	115702100	115703100	-2.1355431114639067
chr4	115702200	115703200	-2.2126666978701235
chr4	115702300	115703300	-1.862662525136047
chr4	115702400	115703400	-2.1808431172118934
chr4	115702500	115703500	-2.23979479712242
chr4	115702600	115703600	-1.3373736079736187
chr4	115702700	115703700	-0.9931623760672672
chr4	115702800	115703800	-0.8032796988825616
chr4	115702900	115703900	-0.9947328012379544
chr4	115703000	115704000	-0.6399585387218752
chr4	115703100	115704100	-0.6473601982075003
chr4	115703200	115704200	-0.7652848596591381
chr4	115703300	115704300	-1.636241453093615
chr4	115703400	115704400	-1.3712088212468465
chr4	115703500	115704500	-1.375230176768867
chr4	115703600	115704600	-1.8304403596589047
chr4	115703700	115704700	-2.3382915130027784
chr4	115703800	115704800	-1.988544148545474
chr4	115703900	115704900	-2.360255179154495
chr4	115704000	115705000	-3.32731809064986
chr4	115704100	115705100	-3.0100994932181337
chr4	115704200	115705200	-3.1451247120585784
chr4	115704300	115705300	-2.9932139378708564
chr4	115704400	115705400	-3.02649801067552
chr4	115704500	115705500	-3.2552770499182566
chr4	115704600	115705600	-3.3753370764846484
chr4	115704700	115705700	-2.8580465028551627
chr4	115704800	115705800	-2.750359588629459
chr4	115704900	115705900	-1.9151501758895084
chr4	115705000	115706000	-0.9732239157763353
chr4	115705100	115706100	-1.8009763762207969
chr4	115705200	115706200	-2.3814287548340425
chr4	115705300	115706300	-2.572907741623613
chr4	115705400	115706400	-2.652026793490005
chr4	115705500	115706500	-3.359016986108672
chr4	115705600	115706600	-4.075959574212847
chr4	115705700	115706700	-4.710923908272257
chr4	115705800	115706800	-5.240601363923775
chr4	115705900	115706900	-5.356251115071697
chr4	115706000	115707000	-5.490633344583723
chr4	115706100	115707100	-4.820268660384619
chr4	115706200	115707200	-3.99090481818352
chr4	115706300	115707300	-3.6886908922751207
chr4	115706400	115707400	-3.090658613696021
chr4	115706500	115707500	-2.2572679945793066
chr4	115706600	115707600	-1.816077207635357
chr4	115706700	115707700	-1.6222216894257038
chr4	115706800	115707800	-1.700124406665508
chr4	115706900	115707900	-2.2166263237922914
chr4	115707000	115708000	-2.3326276920947797
chr4	115707100	115708100	-1.8463500249945013
chr4	115707200	115708200	-2.2713455443050257
chr4	115707300	115708300	-2.3429909677224234
chr4	115707400	115708400	-2.8701845039417213
chr4	115707500	115708500	-2.345665657879753
chr4	115707600	115708600	-2.787031248829607
chr4	115707700	115708700	-2.7072175034736525
chr4	115707800	115708800	-2.428044027965252
chr4	115707900	115708900	-2.203072531148852
chr4	115708000	115709000	-2.2089736377037434
chr4	115708100	115709100	-2.870115500217727
chr4	115708200	115709200	-3.1641087693998933
chr4	115708300	115709300	-3.0340145244977728
chr4	115708400	115709400	-2.9079312701908706
chr4	115708500	115709500	-3.8525018217016833
chr4	115709600	115710600	-3.2843839363621856
chr4	115709700	115710700	-3.54546681187186
chr4	115709800	115710800	-3.599575954145116
chr4	115709900	115710900	-2.6856736327949564
chr4	115710000	115711000	-2.3779578759365556
chr4	115710100	115711100	-2.5795170097424176
chr4	115710200	115711200	-2.027675606281207
chr4	115710300	115711300	-1.3452251788212632
chr4	115710400	115711400	-0.33958861652710404
chr4	115710500	115711500	-0.5244720221755474
chr4	115710600	115711600	-0.7919263035916115
chr4	115710700	115711700	-0.8676201610843114
chr4	115710800	115711800	-0.7365911741011758
chr4	115710900	115711900	-0.4872103632069511
chr4	115711000	115712000	-0.8253752164618615
chr4	115711100	115712100	-1.1740512914892351
chr4	115711200	115712200	-0.9722005622771854
chr4	115711300	115712300	-1.4372714948409022
chr4	115711400	115712400	-1.872150600173788
chr4	115711500	115712500	-2.377541654435662
chr4	115711600	115712600	-2.925150182236063
chr4	115711700	115712700	-2.8948291522076297
chr4	115711800	115712800	-2.8563380436289463
chr4	115711900	115712900	-3.4803546707149104
chr4	115712000	115713000	-3.190694035298323
chr4	115712100	115713100	-2.8701294817527963
chr4	115712200	115713200	-3.4382245246326866
chr4	115712300	115713300	-3.3869065559552936
chr4	115712400	115713400	-3.781535226879076
chr4	115712500	115713500	-3.017107325933011
chr4	115712600	115713600	-2.22170754807355
chr4	115712700	115713700	-1.8928533547436768
chr4	115712800	115713800	-2.0359396531938083
chr4	115712900	115713900	-1.6256569547201385
chr4	115713000	115714000	-1.3862436037026733
chr4	115713100	115714100	-1.062966264719428
chr4	115713200	115714200	-0.41974897171341097
chr4	115713300	115714300	-0.9063645690406548
chr4	115713400	115714400	-0.7986404130111261
chr4	115713500	115714500	-1.2432548647615302
chr4	115713600	115714600	-1.752608696997327
chr4	115713700	115714700	-2.1646283735748204
chr4	115713800	115714800	-1.9833648445359569
chr4	115713900	115714900	-2.4765872821615162
chr4	115714000	115715000	-2.513412913795222
chr4	115714100	115715100	-2.7261572207482097
chr4	115714200	115715200	-2.657506020371517
chr4	115714300	115715300	-1.9946558376354453
chr4	115714400	115715400	-1.7479115146618929
chr4	115714500	115715500	-1.4995975094343907
chr4	115714600	115715600	-1.4945883457204472
chr4	115714700	115715700	-1.2172692121041977
chr4	115714800	115715800	-2.0773770518456325
chr4	115714900	115715900	-1.287075429081191
chr4	115715000	115716000	-1.7693613888090054
chr4	115715100	115716100	-1.9926046703842544
chr4	115715200	115716200	-1.9914016625444293
chr4	115715300	115716300	-2.2398943652356342
chr4	115715400	115716400	-1.9422141179186905
chr4	115715500	115716500	-2.175922860989123
chr4	115716600	115717600	-0.5489926545372068
chr4	115716700	115717700	-0.5931949353850068
chr4	115716800	115717800	-0.07278681030880609
chr4	115716900	115717900	-0.14829551723635598
chr4	115717000	115718000	-0.37411090813001024
chr4	115717100	115718100	-0.13904442765776492
chr4	115717200	115718200	-0.5276801036041571
chr4	115717300	115718300	-1.2529617231414252
chr4	115717400	115718400	-0.7394457432392286
chr4	115717500	115718500	-0.7207513975925205
chr4	115717600	115718600	-0.6642183043885049
chr4	115717700	115718700	-0.9375023001689624
chr4	115717800	115718800	-0.836971774951658
chr4	115717900	115718900	-0.726993970552504
chr4	115718000	115719000	-0.6595587686493097
chr4	115718100	115719100	-0.4635947509028996
chr4	115718200	115719200	0.10841423661505367
chr4	115718300	115719300	-0.04334195687535124
chr4	115718400	115719400	-0.18890568241842887
chr4	115718500	115719500	0.07788277905878069
chr4	115718600	115719600	0.4481961453384921
chr4	115718700	115719700	1.0221052751034096
chr4	115718800	115719800	1.329454384134256
chr4	115719900	115720900	-0.9146948215997068
chr4	115720000	115721000	-0.9606667666805515
chr4	115720100	115721100	-0.9103652879375264
chr4	115720200	115721200	-0.940084369634646
chr4	115720300	115721300	-0.7617703806035555
chr4	115720400	115721400	-0.8265837883697948
chr4	115720500	115721500	-0.4832101986177922
chr4	115720600	115721600	-0.603542697473222
chr4	115720700	115721700	-1.2131475608757258
chr4	115720800	115721800	-1.5684546556922392
chr4	115720900	115721900	-0.8671264513041633
chr4	115721000	115722000	-2.2299211332368962
chr4	115721100	115722100	-2.9908257469810757
chr4	115721200	115722200	-3.7834952083231133
chr4	115721300	115722300	-4.416963840728744
chr4	115721400	115722400	-4.01058305449395
chr4	115721500	115722500	-4.6904799256225616
chr4	115721600	115722600	-4.952029885846295
chr4	115721700	115722700	-5.199493593637343
chr4	115721800	115722800	-4.389792321901512
chr4	115721900	115722900	-5.2947965475317105
chr4	115722000	115723000	-5.050028488156609
chr4	115722100	115723100	-5.297052562448878
chr4	115722200	115723200	-4.304690872511993
chr4	115722300	115723300	-3.3353729234289085
chr4	115722400	115723400	-4.2697196952574465
chr4	115722500	115723500	-4.004270998440883
chr4	115722600	115723600	-3.433035356064471
chr4	115722700	115723700	-3.3814813963249755
chr4	115722800	115723800	-3.8046027193779333
chr4	115722900	115723900	-3.15783139486829
chr4	115723000	115724000	-2.5438040708690273
chr4	115723100	115724100	-1.5868667426907204
chr4	115723200	115724200	-1.5420085848951592
chr4	115725100	115726100	-0.8622620542089467
chr4	115725200	115726200	-0.8595941636177737
chr4	115725300	115726300	-0.9184472470645144
chr4	115725400	115726400	-0.8613835678951951
chr4	115725500	115726500	0.016898217667110534
chr4	115725600	115726600	-0.0745698598028445
chr4	115725700	115726700	-0.4049652918486741
chr4	115725800	115726800	-0.3851505330296857
chr4	115725900	115726900	-0.3705497302638134
chr4	115726000	115727000	0.11570045053774201
chr4	115726100	115727100	0.33404799629499804
chr4	115726200	115727200	0.18910441769698308
chr4	115726300	115727300	0.17023441337609133
chr4	115726400	115727400	0.11868015449337327
chr4	115726500	115727500	-0.32472628821664856
chr4	115726600	115727600	-0.4660105299286177
chr4	115726700	115727700	0.2801545383474318
chr4	115727500	115728500	-2.1148814777717537
chr4	115727600	115728600	-2.037902052441821
chr4	115727700	115728700	-2.2590198124529066
chr4	115727800	115728800	-2.473159190922232
chr4	115727900	115728900	-3.0936974541233484
chr4	115728000	115729000	-3.0384108958018934
chr4	115728100	115729100	-3.160702822833538
chr4	115728200	115729200	-3.128535948261704
chr4	115728300	115729300	-2.502360675504594
chr4	115728400	115729400	-2.9101273530250764
chr4	115728500	115729500	-3.097080602681782
chr4	115728600	115729600	-3.1082739559683303
chr4	115728700	115729700	-3.068732908045252
chr4	115728800	115729800	-3.0800959250275515
chr4	115728900	115729900	-2.910499151172942
chr4	115729000	115730000	-3.139719496741933
chr4	115729100	115730100	-3.1341805328635046
chr4	115729200	115730200	-3.294798451260615
chr4	115729300	115730300	-3.2540936137867416
chr4	115729400	115730400	-3.1856598773414544
chr4	115729500	115730500	-3.0928089369800364
chr4	115729600	115730600	-3.8956219019517033
chr4	115729700	115730700	-4.651274072591843
chr4	115729800	115730800	-4.457025107161834
chr4	115729900	115730900	-4.313810645763125
chr4	115730000	115731000	-3.9596720803244043
chr4	115730100	115731100	-3.347365517736094
chr4	115730200	115731200	-3.3312705163707186
chr4	115730300	115731300	-3.1763957381889503
chr4	115730400	115731400	-2.964545979085235
chr4	115730500	115731500	-3.132221307080085
chr4	115730600	115731600	-2.375007716408099
chr4	115730700	115731700	-1.1000924842881123
chr4	115730800	115731800	-1.804335673159771
chr4	115730900	115731900	-1.2085252220231706
chr4	115731000	115732000	-1.0137144864012173
chr4	115732100	115733100	-1.6636876477161615
chr4	115732200	115733200	-1.588585526583809
chr4	115732300	115733300	-1.8252676362631848
chr4	115732400	115733400	-1.8152652592880696
chr4	115732500	115733500	-1.1183479044089113
chr4	115732600	115733600	-1.8116429343903684
chr4	115732700	115733700	-1.8133278832333204
chr4	115732800	115733800	-2.547866495837416
chr4	115732900	115733900	-2.092227300196074
chr4	115733000	115734000	-2.024123910361901
chr4	115733100	115734100	-2.1881895751040856
chr4	115733200	115734200	-2.147171065025393
chr4	115733300	115734300	-1.9894415045382303
chr4	115733400	115734400	-1.9618292403162605
chr4	115733500	115734500	-2.061699231664058
chr4	115733600	115734600	-1.96574805547985
chr4	115733700	115734700	-1.7742333307949758
chr4	115733800	115734800	-1.327612236794549
chr4	115733900	115734900	-1.7441716080781178
chr4	115734000	115735000	-1.592755187198901
chr4	115734100	115735100	-1.669310780308762
chr4	115734200	115735200	-2.5246943666839736
chr4	115734300	115735300	-2.5482757590016507
chr4	115734400	115735400	-3.0653428833633365
chr4	115734500	115735500	-2.7049584738839267
chr4	115734600	115735600	-2.6625434457578443
chr4	115734700	115735700	-3.1148101850103327
chr4	115734800	115735800	-2.5183603100471434
chr4	115734900	115735900	-2.6790079438526
chr4	115735000	115736000	-3.0959160787688176
chr4	115735100	115736100	-3.533136195934286
chr4	115735200	115736200	-2.9305716731908023
chr4	115735300	115736300	-2.7708098887527344
chr4	115735400	115736400	-2.8608152872094315
chr4	115735500	115736500	-3.9851127614359623
chr4	115735600	115736600	-4.859639174819503
chr4	115735700	115736700	-4.456023143320199
chr4	115735800	115736800	-4.7043279427809495
chr4	115735900	115736900	-3.9427430953724913
chr4	115736000	115737000	-3.653276541855579
chr4	115736100	115737100	-3.262914868111983
chr4	115736200	115737200	-3.2747060757521007
chr4	115736300	115737300	-2.9781504732992286
chr4	115736400	115737400	-2.525994286433113
chr4	115736500	115737500	-2.294566804107834
chr4	115736600	115737600	-1.7080548113666578
chr4	115736700	115737700	-1.0972338211047168
chr4	115736800	115737800	-1.0230327952313294
chr4	115736900	115737900	-1.0525343994222542
chr4	115737000	115738000	-1.3505404484592518
chr4	115737100	115738100	-1.2021100269745886
chr4	115737200	115738200	-1.0576403752530703
chr4	115737300	115738300	-1.0018960324196913
chr4	115737400	115738400	-1.0892140661227332
chr4	115737500	115738500	-0.2180219232299137
chr4	115737600	115738600	-0.6513556963433498
chr4	115737700	115738700	-0.6485953554272263
chr4	115737800	115738800	-1.0235522169583555
chr4	115737900	115738900	-1.7471837501741203
chr4	115738000	115739000	-1.6462371328144672
chr4	115738100	115739100	-1.7243831765744526
chr4	115738200	115739200	-2.038353027237645
chr4	115738300	115739300	-2.435762455086605
chr4	115738400	115739400	-2.1806415822846867
chr4	115738500	115739500	-2.7892032577062764
chr4	115738600	115739600	-2.032822305290266
chr4	115738700	115739700	-2.3438799184384362
chr4	115738800	115739800	-2.8756111199839145
chr4	115738900	115739900	-2.4542680508360646
chr4	115739000	115740000	-2.045818691293373
chr4	115739100	115740100	-1.3668710946369291
chr4	115739200	115740200	-0.9657838264119908
chr4	115739300	115740300	-1.1310661462592373
chr4	115739400	115740400	-1.5532798606354206
chr4	115739500	115740500	-1.5422158705510527
chr4	115739600	115740600	-2.1459151072367377
chr4	115739700	115740700	-2.488334876095005
chr4	115739800	115740800	-2.3977695894665736
chr4	115739900	115740900	-2.6272811517177472
chr4	115740000	115741000	-3.3438684147793647
chr4	115740100	115741100	-3.888985747052004
chr4	115740200	115741200	-4.1014012285507215
chr4	115740300	115741300	-4.279166782869521
chr4	115740400	115741400	-4.308132827289803
chr4	115740500	115741500	-4.764629868436532
chr4	115740600	115741600	-4.158201932143925
chr4	115740700	115741700	-3.98935045784154
chr4	115740800	115741800	-3.493160026132055
chr4	115740900	115741900	-3.3540713890896185
chr4	115741000	115742000	-3.27529843374471
chr4	115741100	115742100	-3.4348302017779684
chr4	115741200	115742200	-3.1092333046761613
chr4	115741300	115742300	-2.6976245255657325
chr4	115741400	115742400	-2.102700810551469
chr4	115741500	115742500	-1.5121866593023527
chr4	115741600	115742600	-1.9668290748875352
chr4	115741700	115742700	-1.6475423720001063
chr4	115741800	115742800	-2.3384004179793
chr4	115741900	115742900	-2.101623728123513
chr4	115742000	115743000	-1.9333871770944475
chr4	115742100	115743100	-2.107364809146896
chr4	115742200	115743200	-2.406569091729218
chr4	115742300	115743300	-2.2153293809198837
chr4	115742400	115743400	-2.155859170869107
chr4	115742500	115743500	-1.930422721402296
chr4	115742600	115743600	-1.6612219960220729
chr4	115742700	115743700	-1.018867912449272
chr4	115742800	115743800	-0.4471107719197987
chr4	115742900	115743900	-0.532250737146604
chr4	115743000	115744000	-0.3516661521952421
chr4	115743100	115744100	-0.4372041288245712
chr4	115743200	115744200	-1.0993199859894576
chr4	115743300	115744300	-0.7999136026301987
chr4	115743400	115744400	-1.5545653553240626
chr4	115743500	115744500	-1.5613010613379517
chr4	115743600	115744600	-2.010503298958916
chr4	115743700	115744700	-3.7334299910983977
chr4	115743800	115744800	-3.4019409792684128
chr4	115743900	115744900	-3.0886742451126965
chr4	115744000	115745000	-3.6355646150768264
chr4	115744100	115745100	-3.6546174456499885
chr4	115744200	115745200	-3.1954230224327467
chr4	115744300	115745300	-4.159262460724694
chr4	115744400	115745400	-4.10578337716403
chr4	115744500	115745500	-5.531260064504844
chr4	115744600	115745600	-5.357674302091136
chr4	115744700	115745700	-4.827264685811223
chr4	115744800	115745800	-4.822148143273298
chr4	115744900	115745900	-4.9098802172270775
chr4	115745000	115746000	-4.2931273694882615
chr4	115745100	115746100	-4.349415170980672
chr4	115745200	115746200	-4.290385469902711
chr4	115745300	115746300	-4.434244557636137
chr4	115745400	115746400	-3.643261538240451
chr4	115745500	115746500	-2.7654836286598847
chr4	115745600	115746600	-3.2606209041363594
chr4	115745700	115746700	-3.336355659927272
chr4	115745800	115746800	-3.729943765351383
chr4	115745900	115746900	-3.767388592723136
chr4	115746000	115747000	-3.535915829936372
chr4	115746100	115747100	-3.1342772595994366
chr4	115746200	115747200	-3.0016626163664384
chr4	115746300	115747300	-2.2113587428079207
chr4	115746400	115747400	-2.602042155807164
chr4	115746500	115747500	-2.1913783828180438
chr4	115746600	115747600	-2.2868098794775484
chr4	115746700	115747700	-1.9826972647829773
chr4	115746800	115747800	-1.7706163920957154
chr4	115746900	115747900	-2.2036913152916755
chr4	115747000	115748000	-2.3162142025580987
chr4	115748100	115749100	-4.191856711856459
chr4	115748200	115749200	-4.114109349162965
chr4	115748300	115749300	-4.243085521236898
chr4	115748400	115749400	-4.582217190254493
chr4	115748500	115749500	-4.238411578400953
chr4	115748600	115749600	-4.181695226321897
chr4	115748700	115749700	-3.7427418641144414
chr4	115748800	115749800	-3.2405558651127166
chr4	115748900	115749900	-3.4694209098652955
chr4	115749000	115750000	-3.215180207534045
chr4	115749100	115750100	-3.2322384916822537
chr4	115749200	115750200	-3.916694299368397
chr4	115749300	115750300	-3.6255809808934174
chr4	115749400	115750400	-3.0623594737306408
chr4	115749500	115750500	-2.9487441172790514
chr4	115749600	115750600	-3.3436271364798467
chr4	115749700	115750700	-3.2153782417437267
chr4	115749800	115750800	-2.6671010794963754
chr4	115749900	115750900	-2.2573270694938667
chr4	115750000	115751000	-2.087316971834584
chr4	115750100	115751100	-1.0231104707923722
chr4	115750200	115751200	-0.4102007646008488
chr4	115750300	115751300	-0.7421676272255036
chr4	115750400	115751400	-1.215249109627918
chr4	115750500	115751500	-0.9654246362020616
chr4	115750600	115751600	-1.0797263816559108
chr4	115750700	115751700	-1.397845419250439
chr4	115750800	115751800	-2.334074611768365
chr4	115750900	115751900	-2.4165383466344434
chr4	115751000	115752000	-2.3129581731621442
chr4	115751100	115752100	-3.0155340646780635
chr4	115751200	115752200	-3.235841733972993
chr4	115751300	115752300	-2.7734949583120443
chr4	115751400	115752400	-2.5851144127601007
chr4	115751500	115752500	-3.071248732221393
chr4	115751600	115752600	-3.6623784528846346
chr4	115751700	115752700	-3.2897905251548947
chr4	115751800	115752800	-3.468816122504774
chr4	115751900	115752900	-3.0353868396795933
chr4	115752000	115753000	-3.625179437968986
chr4	115752100	115753100	-3.206938623531537
chr4	115752200	115753200	-3.6198628678497777
chr4	115752300	115753300	-3.623404903307496
chr4	115752400	115753400	-3.5631459773874656
chr4	115752500	115753500	-3.7372852368742784
chr4	115752600	115753600	-3.0027402990714562
chr4	115752700	115753700	-3.4427759378184883
chr4	115752800	115753800	-3.127778438360496
chr4	115752900	115753900	-3.1861281810296007
chr4	115753000	115754000	-2.1923763348656453
chr4	115753100	115754100	-2.0472772012177156
chr4	115753200	115754200	-1.6248333569691804
chr4	115753300	115754300	-1.6396603290698124
chr4	115753400	115754400	-1.8439006153490112
chr4	115753500	115754500	-1.5001931818814247
chr4	115753600	115754600	-1.5265847757771858
chr4	115753700	115754700	-1.2854484130025596
chr4	115753800	115754800	-1.7536928659055022
chr4	115753900	115754900	-2.7818588430037168
chr4	115754000	115755000	-3.240218809643939
chr4	115754100	115755100	-4.309951941607694
chr4	115754200	115755200	-4.577195281093752
chr4	115754300	115755300	-4.628223891682293
chr4	115754400	115755400	-4.147928979652532
chr4	115754500	115755500	-3.8468048070643417
chr4	115754600	115755600	-3.974377534572832
chr4	115754700	115755700	-3.876901389646288
chr4	115754800	115755800	-3.420268414100408
chr4	115754900	115755900	-3.0720857081597917
chr4	115755000	115756000	-3.0243956393083167
chr4	115755100	115756100	-2.129450759907956
chr4	115755200	115756200	-1.915126995355932
chr4	115755300	115756300	-2.7600784393152398
chr4	115755400	115756400	-2.570862053576516
chr4	115755500	115756500	-2.7844388013526635
chr4	115755600	115756600	-2.451808691340243
chr4	115755700	115756700	-2.763912140657905
chr4	115755800	115756800	-3.3480240736235647
chr4	115755900	115756900	-3.625469805754044
chr4	115756000	115757000	-3.899113978864197
chr4	115756100	115757100	-3.3591010155648653
chr4	115756200	115757200	-3.2945538563205217
chr4	115756300	115757300	-1.7248890478858503
chr4	115756400	115757400	-1.9078639687212275
chr4	115756500	115757500	-2.016784997023344
chr4	115756600	115757600	-2.3081654612453506
chr4	115756700	115757700	-2.7840064444216854
chr4	115756800	115757800	-2.0350129952075413
chr4	115756900	115757900	-1.5046883079318831
chr4	115757000	115758000	-1.6029874820816437
chr4	115757100	115758100	-1.8775166427846373
chr4	115757200	115758200	-2.0933983936055256
chr4	115757300	115758300	-2.091620768574692
chr4	115757400	115758400	-2.3667023177135134
chr4	115757500	115758500	-2.490824599052824
chr4	115757600	115758600	-1.8925524130139968
chr4	115757700	115758700	-1.4107323494120223
chr4	115757800	115758800	-1.7000623920015872
chr4	115757900	115758900	-1.7361694757441857
chr4	115758000	115759000	-1.4469480366174101
chr4	115758100	115759100	-1.4374013903812837
chr4	115758200	115759200	-1.2491059784196623
chr4	115758300	115759300	-1.8195560056526008
chr4	115758400	115759400	-1.1111023667783573
chr4	115758500	115759500	-0.8696852314705817
chr4	115758600	115759600	-0.7001188355409397
chr4	115758700	115759700	-1.1226240962908227
chr4	115758800	115759800	-0.6375338127408293
chr4	115758900	115759900	-1.1848358371065042
chr4	115759000	115760000	-0.8957592497343237
chr4	115759100	115760100	-1.2753542743332675
chr4	115759200	115760200	-1.8695036986679483
chr4	115759300	115760300	-1.7087830251168554
chr4	115759400	115760400	-2.610095028899791
chr4	115759500	115760500	-2.7908327619306443
chr4	115759600	115760600	-2.547682407777148
chr4	115759700	115760700	-2.735375101411113
chr4	115759800	115760800	-2.6475346017445935
chr4	115759900	115760900	-1.7297386114757705
chr4	115760000	115761000	-1.9681627047839596
chr4	115760100	115761100	-2.1327066318066805
chr4	115760200	115761200	-2.0788891023094296
chr4	115760300	115761300	-2.5271001115715253
chr4	115760400	115761400	-1.7391871371055465
chr4	115760500	115761500	-1.5379752500450476
chr4	115760600	115761600	-2.3739075095410698
chr4	115760700	115761700	-1.6016985787978124
chr4	115760800	115761800	-1.453618283262928
chr4	115760900	115761900	-1.865006897177417
chr4	115761000	115762000	-2.6768205372352876
chr4	115761100	115762100	-2.172690978455928
chr4	115761200	115762200	-1.620745928175103
chr4	115761300	115762300	-1.7580701528116032
chr4	115761400	115762400	-2.3179498046675304
chr4	115761500	115762500	-2.86721739479999
chr4	115761600	115762600	-2.8605916270721696
chr4	115761700	115762700	-3.6880744140657407
chr4	115761800	115762800	-3.695502769458978
chr4	115761900	115762900	-3.5608898386636723
chr4	115762000	115763000	-3.40035142569333
chr4	115762100	115763100	-3.074708403335547
chr4	115762200	115763200	-2.938833388464238
chr4	115762300	115763300	-3.120184443662392
chr4	115762400	115763400	-2.6272502333171155
chr4	115762500	115763500	-2.082307084937759
chr4	115762600	115763600	-1.843360602045512
chr4	115762700	115763700	-1.0191603871695194
chr4	115765700	115766700	-1.4073616888573608
chr4	115765800	115766800	-1.370836894532908
chr4	115766200	115767200	-1.0346631003283102
chr4	115766300	115767300	-0.7550564882307162
chr4	115767300	115768300	-1.6932782557130082
chr4	115767400	115768400	-1.951129758701628
chr4	115767500	115768500	-2.9908738611333185
chr4	115767600	115768600	-3.567638268929274
chr4	115767700	115768700	-3.367701397860145
chr4	115767800	115768800	-3.5238135764526937
chr4	115767900	115768900	-3.619740682443669
chr4	115768000	115769000	-3.1952960342210015
chr4	115768100	115769100	-3.0331467738840736
chr4	115768200	115769200	-3.448568061851781
chr4	115768300	115769300	-2.385737426444176
chr4	115768400	115769400	-2.0219257330030067
chr4	115768500	115769500	-1.9022478567342884
chr4	115768600	115769600	-1.9917107205826927
chr4	115768700	115769700	-2.7818967310014253
chr4	115768800	115769800	-3.1277689507531483
chr4	115768900	115769900	-3.336834009371377
chr4	115769000	115770000	-3.474038157113998
chr4	115769100	115770100	-3.941372644251123
chr4	115769200	115770200	-4.044731221019593
chr4	115769300	115770300	-4.204232444533692
chr4	115769400	115770400	-4.78917901652718
chr4	115769500	115770500	-3.600027650076723
chr4	115769600	115770600	-3.5089663134855504
chr4	115769700	115770700	-2.036591474130099
chr4	115769800	115770800	-1.6510807844556843
chr4	115769900	115770900	-2.118175200178863
chr4	115770000	115771000	-1.745692658074611
chr4	115770100	115771100	-0.8747416964660458
chr4	115770200	115771200	-0.6942319996177074
chr4	115770300	115771300	-1.280499617729287
chr4	115770400	115771400	-0.16388701745900014
chr4	115770500	115771500	-1.0959915181378417
chr4	115770600	115771600	-1.2615948546907954
chr4	115770700	115771700	-1.7375560388324351
chr4	115770800	115771800	-1.8303085476859104
chr4	115770900	115771900	-1.0157787959802425
chr4	115771000	115772000	-1.4644817554510836
chr4	115771100	115772100	-2.00377267145801
chr4	115771200	115772200	-2.2360796051124905
chr4	115771300	115772300	-2.3578432118105708
chr4	115771400	115772400	-3.797282968114163
chr4	115771500	115772500	-3.4444954069116878
chr4	115771600	115772600	-2.7474522187521404
chr4	115771700	115772700	-2.8743278857735413
chr4	115771800	115772800	-3.0162112537805643
chr4	115771900	115772900	-3.4909849923107648
chr4	115772000	115773000	-4.03630048112644
chr4	115772100	115773100	-3.681288132630657
chr4	115772200	115773200	-3.4186579300381585
chr4	115772300	115773300	-3.9052276646201114
chr4	115772400	115773400	-2.8165570256752157
chr4	115772500	115773500	-2.7148009990434003
chr4	115772600	115773600	-3.298338048254436
chr4	115772700	115773700	-3.4724830950112304
chr4	115772800	115773800	-3.360449895035551
chr4	115772900	115773900	-3.5544822870975303
chr4	115773000	115774000	-3.2058055444533555
chr4	115773100	115774100	-4.238254305413174
chr4	115773200	115774200	-3.9861420551856246
chr4	115773300	115774300	-3.116986044827996
chr4	115773400	115774400	-3.884866317041351
chr4	115773500	115774500	-4.299611154342242
chr4	115773600	115774600	-4.951577638187934
chr4	115773700	115774700	-5.483414400083326
chr4	115773800	115774800	-6.257982549047736
chr4	115773900	115774900	-6.414297137144231
chr4	115774000	115775000	-6.733795253178479
chr4	115774100	115775100	-6.340812762133436
chr4	115774200	115775200	-7.323162187194604
chr4	115774300	115775300	-7.8805146546064035
chr4	115774400	115775400	-8.443272467676389
chr4	115774500	115775500	-8.329906602341067
chr4	115774600	115775600	-8.174369098695745
chr4	115774700	115775700	-7.902381971422992
chr4	115774800	115775800	-7.241255588125234
chr4	115774900	115775900	-8.065957444864821
chr4	115775000	115776000	-7.872955190123992
chr4	115775100	115776100	-7.524219529509172
chr4	115775200	115776200	-7.029198076203198
chr4	115775300	115776300	-6.408412412917179
chr4	115775400	115776400	-5.5690618863527845
chr4	115775500	115776500	-6.05616387694062
chr4	115775600	115776600	-5.4755620786940415
chr4	115775700	115776700	-5.14472530079334
chr4	115775800	115776800	-5.884656005353823
chr4	115775900	115776900	-5.136889213558837
chr4	115776000	115777000	-4.9500985438141605
chr4	115776100	115777100	-4.711838114081624
chr4	115776200	115777200	-4.188938532738914
chr4	115776300	115777300	-4.038886411976298
chr4	115776400	115777400	-4.230959525218723
chr4	115776500	115777500	-3.4899360410964024
chr4	115776600	115777600	-4.070480301236975
chr4	115776700	115777700	-4.504833756727356
chr4	115776800	115777800	-3.566337688994308
chr4	115776900	115777900	-3.127823792026758
chr4	115777000	115778000	-2.335510577810626
chr4	115777100	115778100	-2.402856452216359
chr4	115777200	115778200	-2.782970237483286
chr4	115777300	115778300	-2.9834869101432933
chr4	115777400	115778400	-3.1990429822113784
chr4	115777500	115778500	-3.124095805081529
chr4	115777600	115778600	-2.2639069003698165
chr4	115777700	115778700	-1.5320583631211944
chr4	115777800	115778800	-1.4111338197319958
chr4	115777900	115778900	-1.4257267064405124
chr4	115778000	115779000	-2.425719519244382
chr4	115778100	115779100	-2.4728384177738656
chr4	115778200	115779200	-2.192981785713256
chr4	115778300	115779300	-2.1985193346481062
chr4	115778400	115779400	-1.7363936562655031
chr4	115778500	115779500	-1.8823938376964453
chr4	115778600	115779600	-2.6774212944136067
chr4	115778700	115779700	-3.2377793452455084
chr4	115778800	115779800	-3.4045589669408236
chr4	115778900	115779900	-2.53336800801888
chr4	115779000	115780000	-2.1739589530318786
chr4	115779100	115780100	-2.3044264432465766
chr4	115779200	115780200	-2.2816747230309566
chr4	115779300	115780300	-2.2993851887574404
chr4	115779400	115780400	-2.167527764109904
chr4	115779500	115780500	-1.8127807988708435
chr4	115779600	115780600	-1.5040231383200189
chr4	115779700	115780700	-1.6178252792202317
chr4	115779800	115780800	-1.7334709810910418
chr4	115779900	115780900	-2.934044839688694
chr4	115780000	115781000	-2.547217113201612
chr4	115780100	115781100	-2.104128426767684
chr4	115780200	115781200	-1.8955404797390445
chr4	115780300	115781300	-1.4585979085233418
chr4	115780400	115781400	-1.7931093855158684
chr4	115780500	115781500	-2.9927755048818923
chr4	115780600	115781600	-2.19201356510999
chr4	115780700	115781700	-1.397483828499836
chr4	115780800	115781800	-1.3800469340526025
chr4	115780900	115781900	-1.231563040507362
chr4	115781000	115782000	-1.6631049598586685
chr4	115781100	115782100	-1.2229649503099382
chr4	115781200	115782200	-1.4696755210158785
chr4	115781300	115782300	-1.0263249891814803
chr4	115781400	115782400	-0.3989137040890192
chr4	115781500	115782500	0.657508070857841
chr4	115781600	115782600	0.6272451213092783
chr4	115781700	115782700	0.3675289448296573
chr4	115781800	115782800	1.2506884301860428
chr4	115781900	115782900	1.2159553107212984
chr4	115782000	115783000	1.443575619242406
chr4	115782100	115783100	1.3986203136836284
chr4	115782200	115783200	1.8043855087023448
chr4	115782300	115783300	0.8440310104711722
chr4	115782400	115783400	0.5475957792050775
chr4	115782500	115783500	0.2778507613425279
chr4	115782600	115783600	0.11138545587683828
chr4	115782700	115783700	-0.026129421203186752
chr4	115782800	115783800	-0.5112684775963209
chr4	115782900	115783900	-0.22980563955279096
chr4	115783000	115784000	-0.3934617655161587
chr4	115783100	115784100	-0.8665587237995809
chr4	115783200	115784200	-0.8522505029549275
chr4	115783300	115784300	-1.1457369301272442
chr4	115783400	115784400	-0.9497841367078016
chr4	115783500	115784500	-0.9088937035232452
chr4	115783600	115784600	-0.8976170925976065
chr4	115783700	115784700	-0.6193448646607251
chr4	115783800	115784800	-1.3798327827059107
chr4	115783900	115784900	-1.4318550438278763
chr4	115784000	115785000	-1.3630121525532721
chr4	115784100	115785100	-1.5448432465953992
chr4	115784200	115785200	-1.7094011172549504
chr4	115784300	115785300	-1.495625351669159
chr4	115784400	115785400	-1.925496919012676
chr4	115784500	115785500	-2.0083483858634943
chr4	115784600	115785600	-2.105577487087002
chr4	115784700	115785700	-2.286623644811696
chr4	115784800	115785800	-1.918191091887249
chr4	115784900	115785900	-2.115615124891203
chr4	115785000	115786000	-2.6874403832739437
chr4	115785100	115786100	-1.7640301312238655
chr4	115785200	115786200	-2.297218309059548
chr4	115785300	115786300	-1.8988926511656905
chr4	115785400	115786400	-1.7268497707283597
chr4	115785500	115786500	-2.3115907817579435
chr4	115785600	115786600	-2.051732263557231
chr4	115785700	115786700	-2.649328908422084
chr4	115785800	115786800	-2.5056356020376014
chr4	115785900	115786900	-1.9558589881523842
chr4	115786000	115787000	-1.6761257537969751
chr4	115786100	115787100	-2.207741461835178
chr4	115786200	115787200	-1.3645289401542509
chr4	115786300	115787300	-1.6579137365733638
chr4	115786400	115787400	-2.2684894964754507
chr4	115786500	115787500	-1.916807847549367
chr4	115786600	115787600	-1.639560695036945
chr4	115786700	115787700	-0.5555788227255228
chr4	115786800	115787800	-0.9359854449422595
chr4	115786900	115787900	-0.7390876350661165
chr4	115787000	115788000	-0.8835040115705531
chr4	115787100	115788100	-1.2411791601832796
chr4	115787200	115788200	-1.8348720832933039
chr4	115787300	115788300	-1.2266903527923432
chr4	115787400	115788400	-0.8142120566158757
chr4	115787500	115788500	-1.2557034807908785
chr4	115787600	115788600	-1.7885463402413633
chr4	115787700	115788700	-2.2493621128649224
chr4	115789000	115790000	-2.0545662826691173
chr4	115789100	115790100	-2.312815528254796
chr4	115789200	115790200	-3.0063505666364505
chr4	115789700	115790700	-2.4172542435533417
chr4	115789800	115790800	-2.4748428846759625
chr4	115789900	115790900	-2.570632747985544
chr4	115790000	115791000	-2.9452808745369357
chr4	115790100	115791100	-2.8292745555013368
chr4	115790200	115791200	-2.1680822967913618
chr4	115791100	115792100	-2.5023726912669675
chr4	115791200	115792200	-2.9462852379876225
chr4	115791300	115792300	-3.447849336247736
chr4	115791400	115792400	-3.507393473793833
chr4	115791500	115792500	-3.1551967593799146
chr4	115791600	115792600	-2.881124790149489
chr4	115791700	115792700	-2.7455998468791383
chr4	115791800	115792800	-2.933506293764961
chr4	115791900	115792900	-3.1124850031366544
chr4	115792000	115793000	-3.0671175617844453
chr4	115792100	115793100	-2.8326596913858366
chr4	115792200	115793200	-3.0128555132085872
chr4	115792300	115793300	-2.8119450817469964
chr4	115792400	115793400	-2.837331567137813
chr4	115792500	115793500	-2.7983410699554314
chr4	115792600	115793600	-2.5359087932675326
chr4	115792700	115793700	-2.701836779004023
chr4	115792800	115793800	-2.7694226501073853
chr4	115792900	115793900	-2.1434250028631654
chr4	115793000	115794000	-2.019037928997126
chr4	115793100	115794100	-2.355034449196052
chr4	115793200	115794200	-1.7370054872139966
chr4	115793300	115794300	-2.8918772255378697
chr4	115793400	115794400	-2.678025911039453
chr4	115793500	115794500	-2.8674988086772184
chr4	115793600	115794600	-2.721640371515796
chr4	115793700	115794700	-2.972081745983277
chr4	115793800	115794800	-2.679051093456294
chr4	115793900	115794900	-3.3463137488801875
chr4	115794000	115795000	-3.794521518780167
chr4	115794100	115795100	-4.588962269555271
chr4	115794200	115795200	-4.22165014858534
chr4	115794300	115795300	-3.530266521198373
chr4	115794400	115795400	-3.5318615077133253
chr4	115794500	115795500	-3.4351710717035315
chr4	115794600	115795600	-3.9537117138548994
chr4	115794700	115795700	-3.5259666995780634
chr4	115794800	115795800	-4.091462377786647
chr4	115794900	115795900	-3.862039940128682
chr4	115795000	115796000	-3.664988864200997
chr4	115795100	115796100	-2.537910982387172
chr4	115795200	115796200	-2.475718522042146
chr4	115795300	115796300	-2.588674002312373
chr4	115795400	115796400	-2.628009721778757
chr4	115795500	115796500	-2.2647793694205256
chr4	115795600	115796600	-1.7374292639936963
chr4	115795700	115796700	-1.6990081723761006
chr4	115795800	115796800	-1.1273883790067505
chr4	115795900	115796900	-1.3281433975561252
chr4	115796000	115797000	-1.4897012628908162
chr4	115796100	115797100	-1.4136224758994418
chr4	115796200	115797200	-1.8322593968739609
chr4	115796300	115797300	-1.7270714981362971
chr4	115796400	115797400	-2.4838490483488607
chr4	115796500	115797500	-2.8876624590617874
chr4	115796600	115797600	-3.119497829622113
chr4	115796700	115797700	-3.1040479166532573
chr4	115796800	115797800	-3.1865070496627004
chr4	115796900	115797900	-2.296507651311481
chr4	115797000	115798000	-2.508020195357663
chr4	115797100	115798100	-2.795629574715605
chr4	115797200	115798200	-2.915989813050609
chr4	115797300	115798300	-2.6530962777360325
chr4	115797400	115798400	-1.9164420310733337
chr4	115797500	115798500	-1.5153598675809097
chr4	115797600	115798600	-1.509393347890853
chr4	115797700	115798700	-1.3891755342710477
chr4	115797800	115798800	-1.5119790019480754
chr4	115797900	115798900	-1.945619274047174
chr4	115798000	115799000	-1.9850914545734741
chr4	115798100	115799100	-2.3148469730072443
chr4	115798200	115799200	-2.6106842713841503
chr4	115798300	115799300	-2.7603619869326783
chr4	115798400	115799400	-2.2864409385892897
chr4	115798500	115799500	-3.447956963627117
chr4	115798600	115799600	-3.2704567662858155
chr4	115798700	115799700	-3.514995129770719
chr4	115798800	115799800	-4.347407871946143
chr4	115798900	115799900	-4.138392180951833
chr4	115799000	115800000	-3.9779505696746886
chr4	115799100	115800100	-3.294685769190852
chr4	115799200	115800200	-2.730262730357743
chr4	115799300	115800300	-2.7787253050025904
chr4	115799400	115800400	-3.2152303359982044
chr4	115799500	115800500	-2.9641478512238333
chr4	115799600	115800600	-2.8782886821592752
chr4	115799700	115800700	-2.6087635564061333
chr4	115799800	115800800	-1.9888049082154449
chr4	115799900	115800900	-2.5409667230715733
chr4	115800000	115801000	-2.402790949379587
chr4	115800100	115801100	-2.9523569138348145
chr4	115800200	115801200	-3.3482298492817124
chr4	115800300	115801300	-3.787664478114535
chr4	115800400	115801400	-3.668584002139953
chr4	115800500	115801500	-2.8173504372498326
chr4	115800600	115801600	-3.1329836284141166
chr4	115800700	115801700	-3.1311647557486117
chr4	115800800	115801800	-2.8946264750054858
chr4	115800900	115801900	-2.3139782693465762
chr4	115801000	115802000	-2.426232218172194
chr4	115801100	115802100	-3.0738830774215162
chr4	115801800	115802800	-3.1327304519751262
chr4	115801900	115802900	-3.108972716564424
chr4	115802000	115803000	-2.80827633756895
chr4	115802100	115803100	-1.8138724201380825
chr4	115803200	115804200	-0.549512173717436
chr4	115803300	115804300	-0.06115396659644355
chr4	115803400	115804400	-1.06278241875442
chr4	115803500	115804500	-0.6728339611698574
chr4	115804400	115805400	-2.7342993769754043
chr4	115804500	115805500	-3.1476638672349986
chr4	115804600	115805600	-3.2961713528455867
chr4	115804700	115805700	-3.4053488958357416
chr4	115804800	115805800	-4.016865904212274
chr4	115804900	115805900	-4.652456126443512
chr4	115805000	115806000	-4.366212705055171
chr4	115805100	115806100	-4.5672579169544685
chr4	115805200	115806200	-4.283277718353713
chr4	115805300	115806300	-4.133701643922161
chr4	115805400	115806400	-3.885162277677885
chr4	115805500	115806500	-3.3394884380390297
chr4	115805600	115806600	-3.1574973312600028
chr4	115805700	115806700	-2.820450982126008
chr4	115805800	115806800	-2.6323998318867936
chr4	115805900	115806900	-1.9648751655515333
chr4	115806000	115807000	-2.4875466002258837
chr4	115806100	115807100	-1.9733086936801358
chr4	115806200	115807200	-2.03687462716698
chr4	115806300	115807300	-1.4565761145460066
chr4	115806400	115807400	-2.067858184999352
chr4	115806500	115807500	-2.4829579300838787
chr4	115806600	115807600	-2.848958328064544
chr4	115806700	115807700	-3.7024569521477697
chr4	115806800	115807800	-3.1849719477563183
chr4	115806900	115807900	-3.101415417677797
chr4	115807000	115808000	-3.4225441863475057
chr4	115807100	115808100	-3.3727445015561943
chr4	115807200	115808200	-3.840151053181268
chr4	115807300	115808300	-4.1808507978156415
chr4	115807400	115808400	-4.625542872961882
chr4	115807500	115808500	-4.921519180127657
chr4	115807600	115808600	-4.390523408650823
chr4	115807700	115808700	-3.2716189441474963
chr4	115807800	115808800	-4.3004350439128896
chr4	115807900	115808900	-4.26180474138019
chr4	115808000	115809000	-3.9574436910488267
chr4	115808100	115809100	-3.617442200992085
chr4	115808200	115809200	-3.768587089696886
chr4	115808300	115809300	-3.623936814111185
chr4	115808400	115809400	-2.7146549058510567
chr4	115808500	115809500	-2.514635296335457
chr4	115808600	115809600	-2.1539657559992804
chr4	115808700	115809700	-3.502116786287357
chr4	115808800	115809800	-3.1899230172848427
chr4	115808900	115809900	-3.2853353183388414
chr4	115809000	115810000	-3.0028705420459083
chr4	115809100	115810100	-3.0589198067735923
chr4	115809200	115810200	-2.6057035519363265
chr4	115809300	115810300	-2.7584393207888978
chr4	115809400	115810400	-2.59047502091793
chr4	115809500	115810500	-2.5317764990371816
chr4	115809600	115810600	-3.437433220372803
chr4	115809700	115810700	-3.2945996299444102
chr4	115809800	115810800	-3.0282367532077847
chr4	115809900	115810900	-2.9004799018408765
chr4	115810000	115811000	-3.1516461035474395
chr4	115810100	115811100	-3.4078660574810686
chr4	115810200	115811200	-3.7553206522430673
chr4	115810300	115811300	-3.7951652779203795
chr4	115810400	115811400	-4.869239466282896
chr4	115810500	115811500	-4.9353775501121815
chr4	115810600	115811600	-4.630789728903169
chr4	115810700	115811700	-4.169542234226246
chr4	115810800	115811800	-3.4871320099128265
chr4	115810900	115811900	-3.8467952764664015
chr4	115811000	115812000	-3.328506574677057
chr4	115811100	115812100	-2.592308394632713
chr4	115811200	115812200	-1.9648839053132519
chr4	115811300	115812300	-1.5615840536133463
chr4	115811400	115812400	-1.2026977081510517
chr4	115811500	115812500	-1.1364771648599097
chr4	115811600	115812600	-1.0778595472212251
chr4	115811700	115812700	-1.670093307337736
chr4	115811800	115812800	-2.427478372695872
chr4	115811900	115812900	-2.9139295669564502
chr4	115812000	115813000	-4.3845333386438154
chr4	115812100	115813100	-5.776536348825189
chr4	115812200	115813200	-6.49050438256976
chr4	115812300	115813300	-6.922069095837131
chr4	115812400	115813400	-6.284422321649945
chr4	115812500	115813500	-6.311514240310853
chr4	115812600	115813600	-7.381867732413336
chr4	115812700	115813700	-7.628734726597256
chr4	115812800	115813800	-8.17725934895691
chr4	115812900	115813900	-8.017623745422688
chr4	115813000	115814000	-7.693521176207556
chr4	115813100	115814100	-6.787004043381199
chr4	115813200	115814200	-6.5586438052444835
chr4	115813300	115814300	-7.365239778535452
chr4	115813400	115814400	-8.328610762267653
chr4	115813500	115814500	-8.961487220141887
chr4	115813600	115814600	-8.360753639220007
chr4	115813700	115814700	-8.110902680939226
chr4	115813800	115814800	-7.594235186628567
chr4	115813900	115814900	-7.913515888477522
chr4	115814000	115815000	-8.371086233304881
chr4	115814100	115815100	-8.989503657696352
chr4	115814200	115815200	-9.53514765827654
chr4	115814300	115815300	-9.003151687120392
chr4	115814400	115815400	-8.755019924485744
chr4	115814500	115815500	-8.041229910084327
chr4	115814600	115815600	-8.217307432032706
chr4	115814700	115815700	-8.311221904884443
chr4	115814800	115815800	-7.896883291781603
chr4	115814900	115815900	-7.430252737735307
chr4	115815000	115816000	-6.797733674963132
chr4	115815100	115816100	-7.17567668373464
chr4	115815200	115816200	-6.200782018741418
chr4	115815300	115816300	-5.648109085124926
chr4	115815400	115816400	-5.2179180758305215
chr4	115815500	115816500	-5.468851099543869
chr4	115815600	115816600	-5.160937047883862
chr4	115815700	115816700	-4.351504170550103
chr4	115815800	115816800	-4.811225452557529
chr4	115815900	115816900	-5.203183990992391
chr4	115816000	115817000	-5.176097943595993
chr4	115816100	115817100	-3.8676385362582577
chr4	115816200	115817200	-4.688923341428796
chr4	115816300	115817300	-6.178990796315893
chr4	115816400	115817400	-6.570661452247668
chr4	115816500	115817500	-6.323816161908073
chr4	115816600	115817600	-6.0071519451719375
chr4	115816700	115817700	-6.540721095372425
chr4	115816800	115817800	-5.7081174876365885
chr4	115816900	115817900	-5.305273485021339
chr4	115817000	115818000	-5.010118561719977
chr4	115817100	115818100	-5.778615395429591
chr4	115817200	115818200	-4.9111687060065385
chr4	115817300	115818300	-3.9639642712874217
chr4	115817400	115818400	-3.601899292907261
chr4	115817500	115818500	-3.979615127365817
chr4	115817600	115818600	-3.692021888628172
chr4	115817700	115818700	-2.8400946581178017
chr4	115817800	115818800	-3.019423378382997
chr4	115817900	115818900	-3.0272762612026938
chr4	115818000	115819000	-2.8707439608096212
chr4	115818100	115819100	-2.222542748320378
chr4	115818200	115819200	-2.366391966180493
chr4	115818300	115819300	-2.508298287551177
chr4	115818400	115819400	-2.3257248604758685
chr4	115818500	115819500	-2.0926795492857804
chr4	115818600	115819600	-2.491751512721753
chr4	115818700	115819700	-2.9880328395870537
chr4	115818800	115819800	-3.1339231702295884
chr4	115818900	115819900	-3.179777151360817
chr4	115819000	115820000	-3.748334129371433
chr4	115819100	115820100	-4.337587108356936
chr4	115820200	115821200	-3.2828581647400967
chr4	115820300	115821300	-3.849324201344912
chr4	115820400	115821400	-4.4115181283176295
chr4	115820500	115821500	-4.232923789056998
chr4	115820600	115821600	-4.123960449102671
chr4	115820700	115821700	-3.744351228336052
chr4	115820800	115821800	-4.1328008978488056
chr4	115820900	115821900	-3.6719612718484527
chr4	115822000	115823000	-4.060806871412852
chr4	115822100	115823100	-3.7526044530524016
chr4	115822200	115823200	-3.931086254606877
chr4	115822300	115823300	-3.1701786608281712
chr4	115822400	115823400	-3.6665208834557865
chr4	115822500	115823500	-3.81651102988426
chr4	115822600	115823600	-3.033807103731504
chr4	115822700	115823700	-3.3968442669432406
chr4	115822800	115823800	-3.9287523813861744
chr4	115822900	115823900	-3.464493873536918
chr4	115823000	115824000	-2.983825287483605
chr4	115823100	115824100	-3.0464281741447388
chr4	115823200	115824200	-3.0999540019732232
chr4	115823300	115824300	-3.5281402677771827
chr4	115823400	115824400	-2.787739710062181
chr4	115823500	115824500	-2.8001917449827114
chr4	115823600	115824600	-3.2189667775932067
chr4	115823700	115824700	-3.8330453264448483
chr4	115823800	115824800	-3.9605576764893113
chr4	115823900	115824900	-4.249775834796084
chr4	115824000	115825000	-4.582235856408757
chr4	115824100	115825100	-4.1267142382591215
chr4	115824200	115825200	-3.534298267836683
chr4	115824300	115825300	-3.063481150437141
chr4	115824400	115825400	-3.19418567944418
chr4	115824500	115825500	-2.607050089191675
chr4	115824600	115825600	-2.28943768965939
chr4	115824700	115825700	-1.3024686228606894
chr4	115824800	115825800	-0.7434532675126091
chr4	115824900	115825900	-0.9879709515069997
chr4	115825000	115826000	-0.3898646924961286
chr4	115825100	115826100	-1.1806056384332626
chr4	115825200	115826200	-1.7679228961766609
chr4	115825300	115826300	-2.2222022009054694
chr4	115825400	115826400	-2.615086841344623
chr4	115825500	115826500	-3.142395884081625
chr4	115825600	115826600	-2.9898474772180097
chr4	115825700	115826700	-3.632405926825705
chr4	115825800	115826800	-3.2159269651076876
chr4	115825900	115826900	-3.4296381933519564
chr4	115826000	115827000	-4.026059538557421
chr4	115826100	115827100	-3.387185442791578
chr4	115826200	115827200	-3.358067868797513
chr4	115826300	115827300	-3.5706463791192533
chr4	115826400	115827400	-3.6139851446536966
chr4	115826500	115827500	-3.1621153491850467
chr4	115826600	115827600	-3.3526727018615388
chr4	115826700	115827700	-2.9934341319154267
chr4	115826800	115827800	-3.912384722551229
chr4	115826900	115827900	-2.767819185504404
chr4	115827000	115828000	-3.078486266718564
chr4	115827100	115828100	-2.7341349989921886
chr4	115827200	115828200	-2.7294886455479515
chr4	115827300	115828300	-3.343259326030993
chr4	115827400	115828400	-3.3043249287817105
chr4	115827500	115828500	-2.4182526117064227
chr4	115827600	115828600	-2.427653066369888
chr4	115827700	115828700	-1.9964475133154884
chr4	115827800	115828800	-1.9026848186675327
chr4	115827900	115828900	-2.3947907024033093
chr4	115828000	115829000	-1.987079405694127
chr4	115828100	115829100	-1.4750272377539673
chr4	115828200	115829200	-0.9657011501682008
chr4	115828300	115829300	0.3818979600258823
chr4	115828400	115829400	1.1276276223784696
chr4	115828500	115829500	0.4346962369752765
chr4	115828600	115829600	0.5427393421959664
chr4	115828700	115829700	-0.12473625906492568
chr4	115828800	115829800	-0.10866438019704193
chr4	115828900	115829900	0.3157300292317128
chr4	115829000	115830000	0.6553426861368266
chr4	115829100	115830100	-0.5768434859640738
chr4	115829200	115830200	-0.936758737755132
chr4	115829300	115830300	-1.460370799266718
chr4	115829400	115830400	-2.2649653346459977
chr4	115829500	115830500	-2.0595419508891
chr4	115829600	115830600	-2.788852923747949
chr4	115829700	115830700	-2.8172131549592585
chr4	115829800	115830800	-3.081629377241733
chr4	115829900	115830900	-2.9629325656913936
chr4	115830000	115831000	-3.263228302330559
chr4	115830100	115831100	-3.225284358442314
chr4	115830200	115831200	-3.6179906337183927
chr4	115830300	115831300	-4.100377427987324
chr4	115830400	115831400	-4.467431421760512
chr4	115830500	115831500	-4.974825366344189
chr4	115830600	115831600	-5.151138635648948
chr4	115830700	115831700	-5.005757568381936
chr4	115830800	115831800	-4.636382575727783
chr4	115830900	115831900	-5.019614002413059
chr4	115831000	115832000	-5.165297901589211
chr4	115831100	115832100	-5.360102947590534
chr4	115831200	115832200	-4.719412856000735
chr4	115831300	115832300	-4.580277401566399
chr4	115831400	115832400	-4.098264487725565
chr4	115831500	115832500	-4.294341726493596
chr4	115831600	115832600	-3.5249062312880857
chr4	115831700	115832700	-3.5079663667880068
chr4	115831800	115832800	-3.4893832938497855
chr4	115831900	115832900	-3.3142471400181233
chr4	115832000	115833000	-3.420368071721857
chr4	115832100	115833100	-2.6366083894086034
chr4	115832200	115833200	-2.9302324138905846
chr4	115832300	115833300	-2.4522716176861135
chr4	115832400	115833400	-2.4513112981804555
chr4	115832500	115833500	-1.921069951507268
chr4	115832600	115833600	-2.1089889083472326
chr4	115832700	115833700	-2.4377307013774483
chr4	115832800	115833800	-2.8092421158644107
chr4	115832900	115833900	-3.051506369275668
chr4	115833000	115834000	-2.3318531394138096
chr4	115833100	115834100	-3.1629098900172568
chr4	115833200	115834200	-2.6245002563056263
chr4	115833300	115834300	-2.5520165125214014
chr4	115833400	115834400	-2.6006275727430554
chr4	115833500	115834500	-3.1236838386334647
chr4	115833600	115834600	-3.6581645634967694
chr4	115833700	115834700	-4.106548521182251
chr4	115833800	115834800	-3.8474139747518037
chr4	115833900	115834900	-3.864103087071429
chr4	115834000	115835000	-4.274090497029165
chr4	115834100	115835100	-3.880800598245736
chr4	115834200	115835200	-4.918574331673971
chr4	115834300	115835300	-5.6734829784624425
chr4	115834400	115835400	-5.687306101240679
chr4	115834500	115835500	-5.007985467492944
chr4	115834600	115835600	-4.526526480220762
chr4	115834700	115835700	-3.506506909424373
chr4	115834800	115835800	-3.5592166128967184
chr4	115834900	115835900	-3.3335092042562224
chr4	115835000	115836000	-3.5772045305489013
chr4	115835100	115836100	-3.8384328997990016
chr4	115835200	115836200	-3.3719994033149385
chr4	115835300	115836300	-2.1268291429278556
chr4	115835400	115836400	-2.025215672534859
chr4	115835500	115836500	-2.7119767157342167
chr4	115835600	115836600	-2.9611239819636097
chr4	115837400	115838400	-3.0511555134916675
chr4	115837500	115838500	-2.7416577709677594
chr4	115837700	115838700	-2.9143566659597644
chr4	115837800	115838800	-2.9702999427474337
chr4	115837900	115838900	-2.4502305114616565
chr4	115838000	115839000	-2.6586293539482555
chr4	115838100	115839100	-3.1336957754978783
chr4	115838200	115839200	-3.394063328757312
chr4	115838300	115839300	-3.7542986558242566
chr4	115838500	115839500	-3.8936380976904745
chr4	115838600	115839600	-4.215743986105018
chr4	115838700	115839700	-3.767289445064704
chr4	115839300	115840300	-3.2516037074151702
chr4	115839400	115840400	-3.199385398467081
chr4	115839500	115840500	-3.1029667116711837
chr4	115839600	115840600	-2.637177220245232
chr4	115839700	115840700	-3.031806018871716
chr4	115839800	115840800	-3.4404113189179397
chr4	115839900	115840900	-3.6799034585714026
chr4	115840000	115841000	-3.436765765250514
chr4	115840100	115841100	-3.602955396026448
chr4	115840200	115841200	-4.077683251578852
chr4	115840300	115841300	-3.760524096696429
chr4	115840400	115841400	-3.476482586006989
chr4	115840500	115841500	-3.794030620109006
chr4	115840600	115841600	-4.171847145792484
chr4	115840700	115841700	-3.6778429114923537
chr4	115840800	115841800	-3.4857557469193314
chr4	115840900	115841900	-3.915698937375317
chr4	115841000	115842000	-3.804420216408578
chr4	115841100	115842100	-3.0315448069738595
chr4	115841200	115842200	-2.5887126504724236
chr4	115841300	115842300	-2.806511398316456
chr4	115841400	115842400	-2.255977108735164
chr4	115841500	115842500	-2.0569056379898307
chr4	115841600	115842600	-1.9985004313135093
chr4	115841700	115842700	-1.9221811511272104
chr4	115841800	115842800	-1.279329923451067
chr4	115841900	115842900	-1.01762930364807
chr4	115842000	115843000	-1.0627263695660465
chr4	115842100	115843100	-1.8521372401674547
chr4	115842200	115843200	-2.542500685023556
chr4	115842300	115843300	-1.7539079365807289
chr4	115842400	115843400	-2.9231194148445283
chr4	115842500	115843500	-2.5788759570480724
chr4	115842600	115843600	-2.781818480087692
chr4	115842700	115843700	-3.375264659430496
chr4	115842800	115843800	-3.8996793475936937
chr4	115842900	115843900	-3.682208780048355
chr4	115843000	115844000	-3.765140749014645
chr4	115843100	115844100	-2.7963456886598905
chr4	115843200	115844200	-2.188605293487052
chr4	115843300	115844300	-2.733451164447001
chr4	115843400	115844400	-2.3071287714960724
chr4	115843500	115844500	-2.129182620402897
chr4	115843600	115844600	-2.05770209384029
chr4	115843700	115844700	-1.439713891536684
chr4	115843800	115844800	-1.6545990373836008
chr4	115843900	115844900	-1.3070848132117494
chr4	115844000	115845000	-1.8666485883490114
chr4	115844100	115845100	-2.4615495097338904
chr4	115844200	115845200	-2.426748152162792
chr4	115844300	115845300	-2.331349882616533
chr4	115844400	115845400	-1.5322007446381511
chr4	115844500	115845500	-1.8176708327158049
chr4	115844600	115845600	-2.4225389401183035
chr4	115844700	115845700	-2.867859479250602
chr4	115844800	115845800	-2.995775897800913
chr4	115844900	115845900	-3.2180012589824782
chr4	115845000	115846000	-2.6786589122168927
chr4	115845100	115846100	-2.715491602642702
chr4	115845200	115846200	-2.7583138302430537
chr4	115845300	115846300	-3.1965858574973
chr4	115845400	115846400	-3.6314602053997187
chr4	115845500	115846500	-3.980629575976333
chr4	115845600	115846600	-3.4551669842545047
chr4	115845700	115846700	-3.3184813878898907
chr4	115845800	115846800	-2.9539994895714967
chr4	115845900	115846900	-2.7421637945908066
chr4	115846000	115847000	-2.734064844399496
chr4	115846100	115847100	-2.2808146536154483
chr4	115846200	115847200	-2.2977093008237377
chr4	115846300	115847300	-1.7020450557741766
chr4	115846400	115847400	-2.321955748007135
chr4	115846500	115847500	-2.0602059126562904
chr4	115846600	115847600	-2.12228465016669
chr4	115846700	115847700	-2.618260895045999
chr4	115846800	115847800	-2.669651798739456
chr4	115846900	115847900	-3.0461659483698464
chr4	115847000	115848000	-3.2425034400669586
chr4	115847100	115848100	-3.787727726140038
chr4	115847200	115848200	-3.2379967686488373
chr4	115847300	115848300	-2.96610431078737
chr4	115847400	115848400	-2.4213688850664266
chr4	115847500	115848500	-2.6962216292385603
chr4	115847600	115848600	-2.334582823610853
chr4	115847700	115848700	-1.982289336208368
chr4	115847800	115848800	-2.4363814489507063
chr4	115847900	115848900	-2.5144432841943445
chr4	115848000	115849000	-2.256310894557066
chr4	115848100	115849100	-2.114917912700105
chr4	115848200	115849200	-2.455131114591901
chr4	115848300	115849300	-3.0176877108678486
chr4	115848400	115849400	-3.1676536554725754
chr4	115848500	115849500	-3.258577559021109
chr4	115848600	115849600	-3.4475803283676747
chr4	115848700	115849700	-3.379454957197177
chr4	115848800	115849800	-3.0067453428607087
chr4	115848900	115849900	-2.8426591926069804
chr4	115849000	115850000	-3.155570174986005
chr4	115849100	115850100	-2.8482361822733
chr4	115849200	115850200	-2.839091107236863
chr4	115849300	115850300	-2.6097151409987585
chr4	115849400	115850400	-2.300429090441212
chr4	115849500	115850500	-1.2605350573081866
chr4	115849600	115850600	-0.8768264741223263
chr4	115849700	115850700	-0.4829644493167956
chr4	115849800	115850800	-0.5512059493677782
chr4	115849900	115850900	-0.09762293140340753
chr4	115850000	115851000	-0.20323790871703154
chr4	115850100	115851100	-0.17645158539490438
chr4	115850200	115851200	-0.8116441366266364
chr4	115850300	115851300	-0.6640088083997022
chr4	115850400	115851400	-0.7548751614884481
chr4	115850500	115851500	-2.179059285658461
chr4	115850600	115851600	-2.0947085400387206
chr4	115850700	115851700	-1.6893329041735583
chr4	115850800	115851800	-0.6297986357783749
chr4	115850900	115851900	-0.9948665575507608
chr4	115851000	115852000	-0.9220382506149684
chr4	115851100	115852100	-1.3623593111300023
chr4	115851200	115852200	-0.2283814601850885
chr4	115851300	115852300	-0.3706286413000071
chr4	115851400	115852400	-1.1100769358931963
chr4	115851500	115852500	-0.3599652995468486
chr4	115851600	115852600	0.0826150324970948
chr4	115851700	115852700	-0.7092806971946167
chr4	115851800	115852800	-1.9771439794828063
chr4	115851900	115852900	-1.8213018035851185
chr4	115852000	115853000	-1.468653542538879
chr4	115852100	115853100	-0.5553126389595394
chr4	115852200	115853200	-1.3817451298217702
chr4	115852300	115853300	-1.243531135840968
chr4	115852400	115853400	-1.1331506808984702
chr4	115852500	115853500	-0.7257587619698317
chr4	115852600	115853600	-1.6149157362628097
chr4	115852700	115853700	-1.773081437003967
chr4	115852800	115853800	-1.9078522190315352
chr4	115852900	115853900	-2.418206111049665
chr4	115853000	115854000	-2.421684585739656
chr4	115853100	115854100	-3.15962656914624
chr4	115853200	115854200	-3.168266907583224
chr4	115853300	115854300	-3.5002621505074765
chr4	115853400	115854400	-2.8559373257213885
chr4	115853500	115854500	-3.988895292616098
chr4	115853600	115854600	-4.391904222059547
chr4	115853700	115854700	-3.740366390656639
chr4	115853800	115854800	-3.2941911522597747
chr4	115853900	115854900	-3.0130260639806865
chr4	115854000	115855000	-3.941957322685191
chr4	115854100	115855100	-3.669777337652852
chr4	115854200	115855200	-3.9959508952631406
chr4	115854300	115855300	-3.9003565010688455
chr4	115854400	115855400	-3.6005276458917277
chr4	115854500	115855500	-2.9420973335853384
chr4	115854600	115855600	-2.1558174171846867
chr4	115854700	115855700	-2.3409414555410457
chr4	115854800	115855800	-2.573724192875182
chr4	115854900	115855900	-2.990320010621525
chr4	115855000	115856000	-2.489295491847361
chr4	115855100	115856100	-2.545392979943216
chr4	115855200	115856200	-2.166099728583082
chr4	115855300	115856300	-2.1462572497382566
chr4	115855400	115856400	-3.052723029202721
chr4	115855500	115856500	-3.1224967566173167
chr4	115855600	115856600	-2.9960540815965837
chr4	115855700	115856700	-3.43021070908982
chr4	115855800	115856800	-3.044065082199851
chr4	115855900	115856900	-2.7627278678331337
chr4	115856000	115857000	-2.2566481073949505
chr4	115856100	115857100	-2.207886596351884
chr4	115856200	115857200	-1.7937010521808503
chr4	115857300	115858300	-0.08308761120604054
chr4	115857400	115858400	-1.0274576658261054
chr4	115857500	115858500	-0.6730066793173742
chr4	115857600	115858600	-1.1215760783495787
chr4	115857700	115858700	-2.18894614500033
chr4	115857800	115858800	-2.611608816208153
chr4	115857900	115858900	-2.4660500145471977
chr4	115858000	115859000	-2.4377664068539238
chr4	115858100	115859100	-3.398955685501519
chr4	115858200	115859200	-3.615635805415384
chr4	115858300	115859300	-3.7042474205114697
chr4	115858400	115859400	-3.5362784683394834
chr4	115858500	115859500	-3.4358871592992477
chr4	115858600	115859600	-3.258575897884122
chr4	115858700	115859700	-2.0132402650349563
chr4	115858800	115859800	-2.080578268496844
chr4	115858900	115859900	-2.6172779421720307
chr4	115859000	115860000	-3.2813596451204683
chr4	115859100	115860100	-2.0780644259394827
chr4	115859200	115860200	-2.3078947201356765
chr4	115859300	115860300	-3.1181900032255
chr4	115859400	115860400	-3.2785100531941085
chr4	115859500	115860500	-3.2884278310056514
chr4	115859600	115860600	-3.7652834373391695
chr4	115859700	115860700	-4.593536725247353
chr4	115859800	115860800	-4.882998395390526
chr4	115859900	115860900	-4.790455340717634
chr4	115860000	115861000	-3.605744635127163
chr4	115860100	115861100	-3.2717334610688944
chr4	115860200	115861200	-3.764879263790072
chr4	115860300	115861300	-3.3511359475672204
chr4	115860400	115861400	-3.1021349790767685
chr4	115860500	115861500	-3.2279997009918
chr4	115860600	115861600	-3.149804837817738
chr4	115860700	115861700	-2.9772595568049622
chr4	115860800	115861800	-2.256918443960351
chr4	115860900	115861900	-2.284345292289748
chr4	115861000	115862000	-2.9268495710203624
chr4	115861100	115862100	-4.065743294932717
chr4	115861200	115862200	-2.729477945401901
chr4	115861300	115862300	-2.4778424974721203
chr4	115861400	115862400	-2.3495267440060723
chr4	115861500	115862500	-1.8487710931970127
chr4	115861600	115862600	-1.8847141137666323
chr4	115861700	115862700	-1.856807993907316
chr4	115861800	115862800	-2.4951672426525735
chr4	115861900	115862900	-2.263973825415895
chr4	115862000	115863000	-2.2159702414490408
chr4	115862100	115863100	-1.4218129272608104
chr4	115862200	115863200	-2.022555560692806
chr4	115862300	115863300	-2.4314755230005267
chr4	115862400	115863400	-2.7109736098413806
chr4	115862500	115863500	-2.6811246720316637
chr4	115862600	115863600	-2.3537327233766625
chr4	115862700	115863700	-1.9446476471821337
chr4	115862800	115863800	-1.401565438440464
chr4	115862900	115863900	-1.2228053682099471
chr4	115863000	115864000	-1.235792936483421
chr4	115863100	115864100	-1.2962100689554257
chr4	115865900	115866900	-0.2889721559042198
chr4	115866000	115867000	-1.8323443138342663
chr4	115866100	115867100	-2.4200555457138653
chr4	115866200	115867200	-2.7722346572109933
chr4	115866300	115867300	-2.3814765583288207
chr4	115866400	115867400	-2.518814956288583
chr4	115866500	115867500	-2.4063353884997114
chr4	115866600	115867600	-2.797305831962151
chr4	115866700	115867700	-2.1857581205062475
chr4	115866800	115867800	-2.733799136441155
chr4	115866900	115867900	-3.1622671829306936
chr4	115867000	115868000	-2.790905561716721
chr4	115867100	115868100	-2.452582804255324
chr4	115867200	115868200	-2.3058412880959462
chr4	115867300	115868300	-2.8432879787177896
chr4	115867900	115868900	-3.0038362899399447
chr4	115868000	115869000	-2.5917821977869737
chr4	115868100	115869100	-2.9368975787495337
chr4	115868200	115869200	-3.1814936032904835
chr4	115868300	115869300	-3.004985440083152
chr4	115868400	115869400	-3.767813152112889
chr4	115868500	115869500	-2.991891305575279
chr4	115868600	115869600	-3.2368704127666184
chr4	115868700	115869700	-2.833891788111647
chr4	115868800	115869800	-2.5965360548010517
chr4	115868900	115869900	-1.887623642941519
chr4	115869000	115870000	-1.7225052586182141
chr4	115869100	115870100	-1.7094981381652543
chr4	115869200	115870200	-1.2822271412146709
chr4	115869300	115870300	-1.3975359517006454
chr4	115869400	115870400	-1.7199183155398063
chr4	115869500	115870500	-1.4486704720014725
chr4	115869600	115870600	-0.961420188394165
chr4	115869700	115870700	-2.3481133228165656
chr4	115869800	115870800	-2.5178124215937085
chr4	115869900	115870900	-2.2087155311069337
chr4	115870000	115871000	-2.212051758222909
chr4	115870100	115871100	-2.1100060656817234
chr4	115870200	115871200	-2.876403652112537
chr4	115870300	115871300	-3.3606382729136834
chr4	115870400	115871400	-4.043954045932218
chr4	115870500	115871500	-4.592489825647188
chr4	115870600	115871600	-4.966315431557663
chr4	115870700	115871700	-4.4677773001541965
chr4	115870800	115871800	-4.052909087581952
chr4	115870900	115871900	-4.5408702585887255
chr4	115871000	115872000	-4.36333121165213
chr4	115871100	115872100	-3.976135270160795
chr4	115871200	115872200	-3.815144387226291
chr4	115871300	115872300	-3.2473088227749884
chr4	115871400	115872400	-1.742814051882951
chr4	115871500	115872500	-1.7305544140359956
chr4	115871600	115872600	-2.4107417302015013
chr4	115871700	115872700	-2.220484557326869
chr4	115871800	115872800	-2.3090879868937604
chr4	115871900	115872900	-2.144970057267304
chr4	115872000	115873000	-2.4027566639421374
chr4	115872100	115873100	-2.6425435442601697
chr4	115872200	115873200	-2.3082093508111767
chr4	115872300	115873300	-2.139645117601802
chr4	115872400	115873400	-2.9806001394795048
chr4	115872500	115873500	-2.8200261901260952
chr4	115872600	115873600	-2.074987414506767
chr4	115872700	115873700	-2.4811295341483364
chr4	115872800	115873800	-2.840063661760773
chr4	115872900	115873900	-2.857733398438297
chr4	115873000	115874000	-3.0790498654085066
chr4	115873100	115874100	-2.9928283409840173
chr4	115873200	115874200	-3.0204102419395658
chr4	115873300	115874300	-2.8239660348402147
chr4	115873400	115874400	-2.31283418984454
chr4	115873500	115874500	-2.4093368140019904
chr4	115873600	115874600	-2.5354038619728123
chr4	115873700	115874700	-1.7217966782059926
chr4	115873800	115874800	-1.2422331742793185
chr4	115873900	115874900	-0.6263569469061385
chr4	115874000	115875000	-1.616241561995476
chr4	115874100	115875100	-1.4084272690322075
chr4	115874200	115875200	-0.9923344640077624
chr4	115874300	115875300	-1.0254020955148708
chr4	115874400	115875400	-0.9807500894508056
chr4	115874500	115875500	-0.8896483310323101
chr4	115874600	115875600	-0.9333631826161668
chr4	115874700	115875700	-1.3999959707464398
chr4	115874800	115875800	-1.4555574789309618
chr4	115874900	115875900	-2.0106748032231807
chr4	115875000	115876000	-0.2558080789884748
chr4	115875100	115876100	-1.1783709900629042
chr4	115875200	115876200	-0.9529456346776716
chr4	115875300	115876300	-0.9865325408081856
chr4	115875400	115876400	-1.6439866766753632
chr4	115875500	115876500	-1.5924249404933954
chr4	115875600	115876600	-1.2689674954994066
chr4	115875700	115876700	-1.0657466559983373
chr4	115875800	115876800	-1.2249294055424886
chr4	115875900	115876900	-1.5572536080235575
chr4	115876000	115877000	-1.7589871625580618
chr4	115876100	115877100	-1.5398027213655483
chr4	115876200	115877200	-1.4826833444080578
chr4	115876300	115877300	-1.5076909449742817
chr4	115876400	115877400	-1.134263109468584
chr4	115876500	115877500	-1.3943990050670894
chr4	115876600	115877600	-2.083234736053649
chr4	115876700	115877700	-2.2860755159320463
chr4	115876800	115877800	-2.3257077613733155
chr4	115876900	115877900	-2.067818285356096
chr4	115877000	115878000	-1.7016056707883436
chr4	115877100	115878100	-1.0888932221678371
chr4	115877200	115878200	-1.2260939501789228
chr4	115877300	115878300	-0.9975657196694304
chr4	115877400	115878400	-0.7979249558462298
chr4	115877500	115878500	-0.8233972155557358
chr4	115877600	115878600	-0.8672460436137586
chr4	115877700	115878700	-1.5996595898085375
chr4	115877800	115878800	-1.6758335525604136
chr4	115877900	115878900	-1.9081576131850049
chr4	115878000	115879000	-2.2511046089432813
chr4	115878100	115879100	-3.0975876986988617
chr4	115878200	115879200	-3.6786563112792963
chr4	115878300	115879300	-3.6217333627487633
chr4	115878400	115879400	-3.640038849163812
chr4	115878500	115879500	-3.359488867301895
chr4	115878600	115879600	-3.089085822693879
chr4	115878700	115879700	-2.2963413370483567
chr4	115878800	115879800	-1.4930216372013518
chr4	115878900	115879900	-1.440752401925019
chr4	115879000	115880000	-1.761762615882613
chr4	115879100	115880100	-1.8611678555029227
chr4	115879200	115880200	-2.0530187770773263
chr4	115879300	115880300	-2.66977937643462
chr4	115879400	115880400	-3.1809132660090143
chr4	115879500	115880500	-3.8356863663447207
chr4	115879600	115880600	-3.3409459734090845
chr4	115879700	115880700	-3.2167855776941874
chr4	115879800	115880800	-4.11478965267789
chr4	115879900	115880900	-4.0403651664425455
chr4	115880000	115881000	-2.906734417343581
chr4	115880100	115881100	-1.9597867474037485
chr4	115880200	115881200	-1.2597803757525199
chr4	115880300	115881300	-0.9070269358599709
chr4	115880400	115881400	-0.3115204793525073
chr4	115880500	115881500	0.7775440393018854
chr4	115880600	115881600	0.4629630854439489
chr4	115880700	115881700	0.6114460655676807
chr4	115880800	115881800	0.27909207808211994
chr4	115880900	115881900	-0.5845125978205414
chr4	115881000	115882000	-2.4845381189668383
chr4	115881100	115882100	-2.6866881650342376
chr4	115881200	115882200	-2.936601146101843
chr4	115881700	115882700	-3.0903011411532573
chr4	115882700	115883700	-2.1166485305707368
chr4	115882800	115883800	-2.076114541820135
chr4	115882900	115883900	-2.8338320252477622
chr4	115883000	115884000	-2.83161026500766
chr4	115883100	115884100	-2.477000714171623
chr4	115883200	115884200	-2.8278628537027948
chr4	115883300	115884300	-2.7049942139896115
chr4	115883400	115884400	-3.186113238606605
chr4	115883500	115884500	-3.4963780899912185
chr4	115883600	115884600	-3.620365539892717
chr4	115883700	115884700	-3.1925863406628503
chr4	115883800	115884800	-3.8193887182691113
chr4	115883900	115884900	-3.3335911527053685
chr4	115884000	115885000	-3.313795774688625
chr4	115884100	115885100	-3.535138953136652
chr4	115884200	115885200	-3.1740591222779004
chr4	115884300	115885300	-3.2951407845353766
chr4	115884400	115885400	-3.0371856625989904
chr4	115884500	115885500	-2.4639843436324544
chr4	115884600	115885600	-1.827152301704228
chr4	115884700	115885700	-2.3155095360434066
chr4	115885600	115886600	-2.2282548919741627
chr4	115885700	115886700	-2.1820144655701927
chr4	115885800	115886800	-2.6745654595027206
chr4	115885900	115886900	-2.3489337756113646
chr4	115886000	115887000	-2.3316106029430514
chr4	115886100	115887100	-2.194602346957653
chr4	115886200	115887200	-2.395721042199466
chr4	115886300	115887300	-2.10908084723988
chr4	115886400	115887400	-1.4719702001177872
chr4	115886500	115887500	-1.3849710688226062
chr4	115886600	115887600	-1.7255274667137743
chr4	115886700	115887700	-1.6673610602360072
chr4	115886800	115887800	-1.2669056359470048
chr4	115886900	115887900	-2.2326141746490413
chr4	115887000	115888000	-2.5405055178969147
chr4	115887100	115888100	-2.5676756707751185
chr4	115887200	115888200	-2.5509050692154824
chr4	115887300	115888300	-2.32741459691578
chr4	115887400	115888400	-2.5349068049869103
chr4	115887500	115888500	-2.8412369240387734
chr4	115887600	115888600	-3.0490106346689982
chr4	115887700	115888700	-3.899133255592655
chr4	115887800	115888800	-4.584611341149817
chr4	115887900	115888900	-4.2357103523742605
chr4	115888000	115889000	-3.7964028541927832
chr4	115888100	115889100	-4.318106632480564
chr4	115888200	115889200	-4.728043532951783
chr4	115888300	115889300	-4.0778424023622915
chr4	115888400	115889400	-4.486686815427758
chr4	115888500	115889500	-4.559136424512624
chr4	115888600	115889600	-4.228208614867209
chr4	115888700	115889700	-4.155043597430055
chr4	115888800	115889800	-3.4201380359361435
chr4	115888900	115889900	-3.1800656766021027
chr4	115889900	115890900	-3.1772288534284936
chr4	115890000	115891000	-3.53229798835826
chr4	115890100	115891100	-3.5199997829664498
chr4	115890200	115891200	-3.756595069396605
chr4	115890300	115891300	-3.4083710616705782
chr4	115890400	115891400	-4.370493891709216
chr4	115890500	115891500	-3.9901687764570006
chr4	115890600	115891600	-3.4308949430973237
chr4	115890700	115891700	-3.3411857186317815
chr4	115890800	115891800	-3.8437454256447774
chr4	115890900	115891900	-3.523234778367455
chr4	115891000	115892000	-3.3868210667881273
chr4	115891100	115892100	-3.0695285284063183
chr4	115891200	115892200	-3.1176060848076874
chr4	115891300	115892300	-3.4764811979731833
chr4	115891400	115892400	-3.2250043587928263
chr4	115891500	115892500	-3.2303888284623268
chr4	115891600	115892600	-2.9816233102433283
chr4	115891700	115892700	-2.5413829438838844
chr4	115891800	115892800	-1.4241369129357504
chr4	115891900	115892900	-1.8082256156329384
chr4	115892000	115893000	-1.7452533029188795
chr4	115892100	115893100	-2.3259583171111133
chr4	115892200	115893200	-2.1067084874426047
chr4	115892300	115893300	-2.0238560858900323
chr4	115892400	115893400	-1.598088430930004
chr4	115892500	115893500	-1.2974783857801857
chr4	115892600	115893600	-2.0576097698793268
chr4	115892700	115893700	-2.398732549568406
chr4	115892800	115893800	-3.0664463475605936
chr4	115892900	115893900	-2.2290125644263403
chr4	115893000	115894000	-2.222892544159726
chr4	115893100	115894100	-1.8997946445000315
chr4	115893200	115894200	-1.8187840564444404
chr4	115893300	115894300	-2.5314494824600957
chr4	115893400	115894400	-2.8997996099478964
chr4	115893500	115894500	-3.0025096993418514
chr4	115893600	115894600	-3.2430627044977207
chr4	115893700	115894700	-2.337667665614354
chr4	115893800	115894800	-2.383162779693663
chr4	115893900	115894900	-3.4398528144910574
chr4	115894000	115895000	-3.620989539984265
chr4	115894100	115895100	-3.8162700032066335
chr4	115894200	115895200	-3.994571400810473
chr4	115894300	115895300	-2.9403614199151136
chr4	115894400	115895400	-2.286051861948593
chr4	115894500	115895500	-2.8537617972810305
chr4	115894600	115895600	-2.5254517264856604
chr4	115894700	115895700	-2.542420438820331
chr4	115894800	115895800	-2.2587840410482825
chr4	115894900	115895900	-2.784960128295737
chr4	115895000	115896000	-2.905091940502233
chr4	115895100	115896100	-3.4553254102880984
chr4	115895200	115896200	-3.792543232481514
chr4	115895300	115896300	-3.985577144952868
chr4	115895400	115896400	-4.7080061467229735
chr4	115895500	115896500	-4.800962440186826
chr4	115895600	115896600	-4.355482592702929
chr4	115895700	115896700	-4.6401876851557455
chr4	115895800	115896800	-4.5631774129586615
chr4	115895900	115896900	-3.645045613204277
chr4	115896000	115897000	-3.2708406224063924
chr4	115896100	115897100	-2.5310039029706477
chr4	115896200	115897200	-2.4582880993620115
chr4	115896300	115897300	-3.3089515509465843
chr4	115896400	115897400	-3.0788323500991863
chr4	115896500	115897500	-3.139632424932352
chr4	115896600	115897600	-3.1834701645451093
chr4	115896700	115897700	-3.2657615848375428
chr4	115896800	115897800	-3.284796784416604
chr4	115896900	115897900	-3.1011185208762364
chr4	115897000	115898000	-3.2260947621662512
chr4	115897100	115898100	-3.823704923371285
chr4	115897200	115898200	-3.565474833302652
chr4	115897300	115898300	-2.587213812814165
chr4	115897400	115898400	-2.792591961403644
chr4	115897500	115898500	-2.344729015784626
chr4	115897600	115898600	-1.9733810593691097
chr4	115897700	115898700	-2.436327721685123
chr4	115897800	115898800	-2.7432425742628137
chr4	115897900	115898900	-2.734633690293879
chr4	115898000	115899000	-3.228779646049288
chr4	115898100	115899100	-3.413950582361522
chr4	115898200	115899200	-3.7409297153265424
chr4	115898300	115899300	-3.8345185294781543
chr4	115898400	115899400	-3.634462382389204
chr4	115898500	115899500	-3.7310615907543183
chr4	115898600	115899600	-4.9082563131877786
chr4	115898700	115899700	-5.258339238408269
chr4	115898800	115899800	-5.621948896066866
chr4	115898900	115899900	-5.927872985487293
chr4	115899000	115900000	-6.328373232986862
chr4	115899100	115900100	-5.732387090259539
chr4	115899200	115900200	-5.286290487785819
chr4	115899300	115900300	-4.953505448976818
chr4	115899400	115900400	-4.642554728498685
chr4	115899500	115900500	-4.9285585054918535
chr4	115899600	115900600	-4.380190545959658
chr4	115900600	115901600	-2.527296082816
chr4	115900700	115901700	-3.3320366263165804
chr4	115900800	115901800	-2.996247328840937
chr4	115900900	115901900	-3.889222757136168
chr4	115901000	115902000	-3.6330569881486374
chr4	115901100	115902100	-4.206168170586438
chr4	115901200	115902200	-3.97310114717878
chr4	115901300	115902300	-4.121142333887619
chr4	115901400	115902400	-4.6182775513045495
chr4	115901500	115902500	-4.237843888967959
chr4	115901600	115902600	-4.26066029452512
chr4	115901700	115902700	-3.762047028080792
chr4	115901800	115902800	-4.341174366704562
chr4	115901900	115902900	-3.459352124698419
chr4	115902000	115903000	-3.98904065367468
chr4	115902100	115903100	-3.5926390807719355
chr4	115902200	115903200	-3.62584194419133
chr4	115902300	115903300	-3.615994515152433
chr4	115902400	115903400	-2.926117684711365
chr4	115902500	115903500	-2.897188860924794
chr4	115902600	115903600	-2.7119174028790294
chr4	115902700	115903700	-2.3427954260381845
chr4	115902800	115903800	-1.9587926873311083
chr4	115902900	115903900	-1.8248599603052849
chr4	115903000	115904000	-1.578075898406491
chr4	115903100	115904100	-1.2870242711464022
chr4	115903200	115904200	-1.7191479613798055
chr4	115903300	115904300	-1.688603710403958
chr4	115903400	115904400	-1.6180747752002689
chr4	115904500	115905500	-2.4244949853715183
chr4	115904600	115905600	-2.563619889161786
chr4	115904700	115905700	-2.3246526670608465
chr4	115904800	115905800	-2.9210068831240346
chr4	115904900	115905900	-3.0329218137292586
chr4	115905000	115906000	-2.1964140857661074
chr4	115905100	115906100	-1.6762608709301452
chr4	115905200	115906200	-1.8711428154994083
chr4	115905300	115906300	-1.747700836989795
chr4	115905400	115906400	-1.6553491733660215
chr4	115905500	115906500	-1.46971262700133
chr4	115905600	115906600	-1.3199350103658842
chr4	115905700	115906700	-1.4321341969989183
chr4	115905800	115906800	-1.0466601199386651
chr4	115905900	115906900	-0.1491904410493396
chr4	115906000	115907000	-0.7833580742929236
chr4	115906100	115907100	-0.6259956648443464
chr4	115906200	115907200	-0.3251377878336152
chr4	115906300	115907300	-0.2113712449702732
chr4	115907400	115908400	-1.1298922837620726
chr4	115907500	115908500	-0.5962686666312709
chr4	115907600	115908600	-0.9345985372249552
chr4	115907700	115908700	-0.8544325477880808
chr4	115908600	115909600	-1.1753017005187196
chr4	115908700	115909700	-1.6052287535129814
chr4	115908800	115909800	-1.2623585003807931
chr4	115908900	115909900	-2.109222038199416
chr4	115909000	115910000	-1.9014761645178306
chr4	115909100	115910100	-2.0142885448655483
chr4	115909200	115910200	-1.8391267419678496
chr4	115909300	115910300	-1.7629074350435712
chr4	115909400	115910400	-1.5050642328082668
chr4	115909500	115910500	-1.4971111922636473
chr4	115909600	115910600	-1.9165203422716548
chr4	115909700	115910700	-1.871153804613224
chr4	115909800	115910800	-2.659112216971051
chr4	115909900	115910900	-2.398414141669668
chr4	115910000	115911000	-2.372347205561851
chr4	115910100	115911100	-2.5414045230560283
chr4	115910200	115911200	-2.8756101348508203
chr4	115910300	115911300	-2.7732795772155105
chr4	115910400	115911400	-3.7473395622568426
chr4	115910500	115911500	-4.105178144478556
chr4	115910600	115911600	-3.6150112583320864
chr4	115910700	115911700	-3.514514324500148
chr4	115910800	115911800	-2.6085532035975247
chr4	115910900	115911900	-3.3535962994530966
chr4	115911000	115912000	-3.6084810562807976
chr4	115911100	115912100	-3.2782362887888343
chr4	115911200	115912200	-3.2309990241415103
chr4	115911300	115912300	-3.129179941812163
chr4	115911400	115912400	-2.4511792779937087
chr4	115911500	115912500	-2.8432502331202083
chr4	115911600	115912600	-2.764682701980089
chr4	115911700	115912700	-3.1496693911303804
chr4	115911800	115912800	-3.5501852981472117
chr4	115911900	115912900	-1.9864076016803056
chr4	115912000	115913000	-2.264980860219121
chr4	115912100	115913100	-2.4466343003402407
chr4	115912200	115913200	-1.7964924302658336
chr4	115912300	115913300	-1.9368838678239528
chr4	115912400	115913400	-2.6596796010341435
chr4	115912500	115913500	-1.6345061966570429
chr4	115912600	115913600	-2.054657292053729
chr4	115912700	115913700	-1.6269430300477845
chr4	115912800	115913800	-1.3027264379466699
chr4	115912900	115913900	-1.5051060077338974
chr4	115913000	115914000	-1.2521027820319934
chr4	115913100	115914100	-1.634331501640741
chr4	115913200	115914200	-2.3266913995413465
chr4	115913300	115914300	-2.44570054584734
chr4	115913400	115914400	-1.2997369637717398
chr4	115913500	115914500	-1.8837142189938167
chr4	115913600	115914600	-1.5428361812315976
chr4	115913700	115914700	-1.414735698430093
chr4	115913800	115914800	-2.4250687402296367
chr4	115913900	115914900	-2.742605644935794
chr4	115914000	115915000	-3.4174867760688987
chr4	115914100	115915100	-2.486885318131544
chr4	115914200	115915200	-2.348218104798689
chr4	115914300	115915300	-2.2422888443506155
chr4	115914400	115915400	-3.018076034884498
chr4	115914500	115915500	-2.505921693833216
chr4	115914600	115915600	-2.6905034989314007
chr4	115914700	115915700	-2.7231282382747177
chr4	115914800	115915800	-2.374706333112506
chr4	115914900	115915900	-2.5863940004137893
chr4	115915000	115916000	-1.9410292096036066
chr4	115915100	115916100	-2.5375674835665816
chr4	115915200	115916200	-2.5682893225144467
chr4	115915300	115916300	-2.7636259959878298
chr4	115915400	115916400	-2.8199970967151864
chr4	115915500	115916500	-3.4182377093025607
chr4	115915600	115916600	-3.374034483748018
chr4	115915700	115916700	-2.654249072396176
chr4	115915800	115916800	-3.144530284393828
chr4	115915900	115916900	-2.7269665069566154
chr4	115916000	115917000	-2.656332107947555
chr4	115916100	115917100	-3.132903911282518
chr4	115916200	115917200	-2.3212036527583315
chr4	115916300	115917300	-1.611333618321262
chr4	115916400	115917400	-1.158041904767727
chr4	115916500	115917500	-1.2812663560491475
chr4	115916600	115917600	-1.8218572084107352
chr4	115916700	115917700	-2.794553121365613
chr4	115916800	115917800	-2.301144598691813
chr4	115916900	115917900	-2.1143809889622442
chr4	115917000	115918000	-2.510725903828955
chr4	115917100	115918100	-2.1888569828215814
chr4	115917200	115918200	-3.4326598309211787
chr4	115917300	115918300	-3.655564603527288
chr4	115917400	115918400	-3.8785020654556095
chr4	115917500	115918500	-3.687838773673145
chr4	115917600	115918600	-3.298396371245405
chr4	115917700	115918700	-3.0622472582655518
chr4	115917800	115918800	-2.7363817436900497
chr4	115917900	115918900	-2.73677326189897
chr4	115918000	115919000	-2.9514063039315004
chr4	115918100	115919100	-2.8581683338418284
chr4	115918200	115919200	-2.6081559583955483
chr4	115918300	115919300	-2.7267598060867955
chr4	115918400	115919400	-2.832763890811893
chr4	115918500	115919500	-2.475095649123308
chr4	115918600	115919600	-2.1814244652256063
chr4	115918700	115919700	-2.4121905615085097
chr4	115918800	115919800	-2.6953674716975344
chr4	115918900	115919900	-3.3241615404189475
chr4	115919000	115920000	-2.877106674207213
chr4	115919100	115920100	-2.653675812763068
chr4	115919200	115920200	-2.283542103233851
chr4	115919300	115920300	-2.1149861162869694
chr4	115919400	115920400	-1.3589964600785478
chr4	115919500	115920500	-0.9899124660427514
chr4	115919600	115920600	-1.0162207319017784
chr4	115919700	115920700	-1.183558703769214
chr4	115919800	115920800	-1.2557808771573822
chr4	115919900	115920900	-0.5397354340498131
chr4	115920000	115921000	-0.6004096595784824
chr4	115920100	115921100	-0.1389174703692555
chr4	115920200	115921200	-0.3185646107822481
chr4	115920300	115921300	0.12086629283231246
chr4	115920400	115921400	-0.6112029649392255
chr4	115920500	115921500	-1.0978672421196514
chr4	115920600	115921600	-1.2308040173120378
chr4	115920700	115921700	-1.122554576003162
chr4	115920800	115921800	-0.9141940093797654
chr4	115920900	115921900	-1.5638736542146
chr4	115921000	115922000	-1.4451056082508806
chr4	115921100	115922100	-1.947266149078132
chr4	115921200	115922200	-2.1062166166765905
chr4	115921300	115922300	-2.6988654218663024
chr4	115922600	115923600	-2.4249254341504343
chr4	115922700	115923700	-2.3557328598002507
chr4	115922800	115923800	-2.350282810695113
chr4	115922900	115923900	-2.5980548543288595
chr4	115923000	115924000	-2.4639507010569064
chr4	115923100	115924100	-1.8198233608698644
chr4	115926100	115927100	-0.4692376377461224
chr4	115926200	115927200	-0.32483715243760186
chr4	115926300	115927300	-0.3633775094601088
chr4	115926400	115927400	-0.6947616501089413
chr4	115926500	115927500	-1.2029482640463416
chr4	115926600	115927600	-1.7343271088186858
chr4	115926700	115927700	-2.243964235441691
chr4	115927700	115928700	-2.2335648321211075
chr4	115927800	115928800	-2.405997083967357
chr4	115927900	115928900	-2.629895841922933
chr4	115928000	115929000	-2.95684857951436
chr4	115928100	115929100	-2.935930476836944
chr4	115928200	115929200	-3.0357109461013176
chr4	115928300	115929300	-2.81410811506116
chr4	115928400	115929400	-2.506168964040541
chr4	115928500	115929500	-1.7037137570191168
chr4	115928600	115929600	-1.902254559049332
chr4	115928700	115929700	-1.6556001777875664
chr4	115928800	115929800	-1.735050936425271
chr4	115928900	115929900	-1.475517647851071
chr4	115929000	115930000	-0.325824993277671
chr4	115929100	115930100	-1.1911695911016134
chr4	115929200	115930200	-0.5870894090975891
chr4	115929300	115930300	-0.8199478876516989
chr4	115929400	115930400	-0.8766723276285091
chr4	115929500	115930500	-1.843960617979353
chr4	115929600	115930600	-2.3912038236232664
chr4	115929700	115930700	-3.167984606874499
chr4	115929800	115930800	-2.930758859702093
chr4	115929900	115930900	-3.176279484588957
chr4	115930000	115931000	-3.3287340545551705
chr4	115930100	115931100	-3.1447240635181166
chr4	115930200	115931200	-3.490939701054355
chr4	115930300	115931300	-3.20602166425833
chr4	115930400	115931400	-3.3770914675518577
chr4	115930500	115931500	-2.9869192649807057
chr4	115930600	115931600	-2.824203335611484
chr4	115930700	115931700	-2.6279365567753987
chr4	115930800	115931800	-2.7455909101641627
chr4	115930900	115931900	-3.1074594621523017
chr4	115931000	115932000	-2.483928632622159
chr4	115931100	115932100	-1.8781092819336136
chr4	115931200	115932200	-2.063316529367315
chr4	115931300	115932300	-2.2530165281365173
chr4	115931400	115932400	-1.8107876841551325
chr4	115931500	115932500	-1.7179584386488005
chr4	115931600	115932600	-1.2052381479696754
chr4	115931700	115932700	-1.0244327654232843
chr4	115931800	115932800	-1.1036684723272887
chr4	115931900	115932900	-0.29548504149983457
chr4	115932000	115933000	-1.3388002720737457
chr4	115932100	115933100	-1.5069222206672632
chr4	115932200	115933200	-0.9569032003018368
chr4	115932300	115933300	-1.2454786094066972
chr4	115932400	115933400	-1.499862048507936
chr4	115932500	115933500	-1.4621555897636818
chr4	115932600	115933600	-1.3885279375851567
chr4	115932700	115933700	-1.5478118860219312
chr4	115932800	115933800	-2.033891053229995
chr4	115932900	115933900	-2.863267403517212
chr4	115933000	115934000	-2.469929281803787
chr4	115933100	115934100	-2.4961941513973405
chr4	115933200	115934200	-2.0083399184062958
chr4	115933300	115934300	-1.975884577891877
chr4	115933400	115934400	-2.481190622211896
chr4	115933500	115934500	-2.7231836952054005
chr4	115933600	115934600	-2.3420990484130852
chr4	115933700	115934700	-2.2491397528169133
chr4	115933800	115934800	-1.3842060064757835
chr4	115933900	115934900	-1.4221989325742015
chr4	115934000	115935000	-1.1219747482144455
chr4	115934100	115935100	-1.14146799901067
chr4	115934200	115935200	-1.4831266501067382
chr4	115934300	115935300	-1.734698052814141
chr4	115934400	115935400	-0.8949232550631228
chr4	115934500	115935500	-0.8109857024067995
chr4	115934600	115935600	-1.661508002002571
chr4	115934700	115935700	-1.4716304024674651
chr4	115934800	115935800	-1.8121507466973508
chr4	115934900	115935900	-0.8502616576786963
chr4	115935000	115936000	-1.57633716468948
chr4	115935100	115936100	-1.2566323727028086
chr4	115935200	115936200	-1.0075420547387806
chr4	115935300	115936300	-0.9541632286553534
chr4	115935400	115936400	-2.1942536235017167
chr4	115935500	115936500	-2.4866571408479325
chr4	115935600	115936600	-2.1469804054607136
chr4	115935700	115936700	-2.214254297381088
chr4	115935800	115936800	-2.2938157731434026
chr4	115935900	115936900	-3.4711354676719064
chr4	115936000	115937000	-3.1280125549509457
chr4	115936100	115937100	-3.0746463972609566
chr4	115936200	115937200	-4.146723240245982
chr4	115936300	115937300	-3.839095998530058
chr4	115936400	115937400	-3.4787076760747278
chr4	115936500	115937500	-2.8803684114494708
chr4	115936600	115937600	-2.3387604225052088
chr4	115936700	115937700	-2.2856047790284206
chr4	115936800	115937800	-1.871525336140712
chr4	115936900	115937900	-1.6408479167082748
chr4	115937000	115938000	-2.091314794782343
chr4	115937100	115938100	-1.6021802811173214
chr4	115937200	115938200	-1.2212080476480385
chr4	115937300	115938300	-1.3233180010686558
chr4	115937400	115938400	-0.7430741832964259
chr4	115937500	115938500	-0.3769245933454961
chr4	115937600	115938600	-0.4735613755901933
chr4	115937700	115938700	-0.4387211135485057
chr4	115937800	115938800	-0.7700951058581306
chr4	115937900	115938900	0.059956399846610324
chr4	115938000	115939000	0.38782998119283113
chr4	115938100	115939100	-0.17943408629901286
chr4	115938200	115939200	0.20890759290829106
chr4	115938300	115939300	0.7116495291150985
chr4	115938400	115939400	0.4552530527848626
chr4	115938500	115939500	-0.2550163144106473
chr4	115938600	115939600	-0.5038787884262778
chr4	115939100	115940100	-1.8604497450173352
chr4	115939200	115940200	-2.1985836595420234
chr4	115939300	115940300	-2.6157976872577224
chr4	115939400	115940400	-2.8029559701737425
chr4	115939500	115940500	-3.646457803287607
chr4	115940600	115941600	-1.0060345759147256
chr4	115940700	115941700	-1.416896182520935
chr4	115940800	115941800	-1.1098513361789784
chr4	115940900	115941900	-1.1558444273638837
chr4	115941000	115942000	-1.0053494619123369
chr4	115941100	115942100	-1.6017390662482578
chr4	115941200	115942200	-1.0679074573691485
chr4	115941300	115942300	-0.5440848957351534
chr4	115941400	115942400	-1.5334357486342023
chr4	115941500	115942500	-1.6764129783263302
chr4	115941600	115942600	-2.154748670534279
chr4	115941700	115942700	-2.3583138663369705
chr4	115941800	115942800	-2.426049447559476
chr4	115941900	115942900	-2.062526566531245
chr4	115942000	115943000	-1.9151045399406676
chr4	115942100	115943100	-0.8386038832143377
chr4	115942200	115943200	-1.1758748951137807
chr4	115942300	115943300	-2.152518930889094
chr4	115942400	115943400	-0.8862607785732489
chr4	115942500	115943500	-0.4459435142077746
chr4	115942600	115943600	-0.9588355854861952
chr4	115942700	115943700	0.005552776634804467
chr4	115942800	115943800	-0.3310079517328384
chr4	115942900	115943900	-0.5148571999245273
chr4	115943000	115944000	-0.9095840072071033
chr4	115943100	115944100	-2.0783353884317566
chr4	115943200	115944200	-2.172638282535956
chr4	115943300	115944300	-2.169125146747221
chr4	115943400	115944400	-3.1120703574845248
chr4	115943500	115944500	-3.3884810165758874
chr4	115943600	115944600	-2.3125797720306625
chr4	115943700	115944700	-2.704642825298744
chr4	115943800	115944800	-3.4171697953760285
chr4	115943900	115944900	-2.897567870011873
chr4	115944000	115945000	-2.8475028203274695
chr4	115944100	115945100	-2.4833655592080683
chr4	115944200	115945200	-2.4510773701395974
chr4	115944300	115945300	-2.3637891789106287
chr4	115944400	115945400	-1.5130663650688359
chr4	115944500	115945500	-1.4257513958551036
chr4	115944600	115945600	-2.06695238198465
chr4	115944700	115945700	-1.9019829451244863
chr4	115944800	115945800	-1.4653472968680048
chr4	115944900	115945900	-1.914067504085294
chr4	115945000	115946000	-1.8536104132923117
chr4	115945100	115946100	-1.246182466997313
chr4	115945200	115946200	-1.1192662818140218
chr4	115945300	115946300	-1.0053497824773323
chr4	115945400	115946400	-0.910000083867158
chr4	115945500	115946500	-0.7089978604787627
chr4	115945600	115946600	-0.8554308028920768
chr4	115945700	115946700	-1.074679164729163
chr4	115945800	115946800	-0.8474971995494219
chr4	115945900	115946900	-1.5182187979263555
chr4	115946000	115947000	-1.3421354241176353
chr4	115946100	115947100	-0.9428307417620744
chr4	115946200	115947200	-1.0431324654907426
chr4	115946300	115947300	-1.084813942949186
chr4	115946400	115947400	-1.982008590711504
chr4	115946500	115947500	-1.7035914086579844
chr4	115946600	115947600	-1.3534985398988382
chr4	115946700	115947700	-1.5475332340018753
chr4	115946800	115947800	-1.9058608696829311
chr4	115946900	115947900	-1.002181536345361
chr4	115947000	115948000	-1.4259045576842457
chr4	115947100	115948100	-1.9824443992955096
chr4	115947200	115948200	-1.8347646263912367
chr4	115947300	115948300	-1.8002316132011282
chr4	115947400	115948400	-2.0744744171845517
chr4	115947500	115948500	-2.7781774049953727
chr4	115947600	115948600	-2.9975090239451423
chr4	115947700	115948700	-2.923616888255158
chr4	115947800	115948800	-2.3414590075807977
chr4	115947900	115948900	-2.471621601876022
chr4	115948000	115949000	-2.833365205812087
chr4	115948100	115949100	-3.303747856041682
chr4	115948200	115949200	-2.8030692241013395
chr4	115948300	115949300	-3.349299339866847
chr4	115948400	115949400	-2.8306675653875604
chr4	115948500	115949500	-2.7342233621812184
chr4	115948600	115949600	-2.530382476067024
chr4	115948700	115949700	-2.374923471847727
chr4	115948800	115949800	-2.844023103394235
chr4	115948900	115949900	-3.0276874241048306
chr4	115949000	115950000	-2.715724118449198
chr4	115949100	115950100	-2.8769397779768737
chr4	115950200	115951200	-2.2929804331865267
chr4	115950300	115951300	-1.6710678961479553
chr4	115950400	115951400	-1.3427020964858931
chr4	115950500	115951500	-0.9243467023257688
chr4	115950600	115951600	-1.0238210572905702
chr4	115950700	115951700	-0.6122455933225212
chr4	115950800	115951800	-0.6250217805395062
chr4	115950900	115951900	-0.8246268869184417
chr4	115951000	115952000	-1.4566571336580054
chr4	115951100	115952100	-0.9842581871550946
chr4	115951200	115952200	-0.6543139798143125
chr4	115951300	115952300	-0.8719460157117872
chr4	115951400	115952400	-1.2361741785919529
chr4	115952900	115953900	0.03123839652019552
chr4	115953000	115954000	0.1958936219354495
chr4	115953100	115954100	0.5360816269154917
chr4	115953200	115954200	-0.23461107705106565
chr4	115953300	115954300	0.1792095700242964
chr4	115953400	115954400	0.12182168695883605
chr4	115953500	115954500	-0.7341394931038947
chr4	115953600	115954600	-1.5494473536729485
chr4	115953700	115954700	-1.7939004596453836
chr4	115953800	115954800	-2.7085360583835665
chr4	115953900	115954900	-2.783918719251353
chr4	115954000	115955000	-3.4042355438602865
chr4	115954100	115955100	-4.291569479443297
chr4	115954200	115955200	-3.545531982957391
chr4	115954300	115955300	-4.3579918523403975
chr4	115954400	115955400	-4.039694322357243
chr4	115954500	115955500	-3.159810781663825
chr4	115955600	115956600	-0.4086483033207858
chr4	115955700	115956700	0.09901422909161177
chr4	115955800	115956800	-0.6911797555695883
chr4	115955900	115956900	-1.0606554922982885
chr4	115956000	115957000	-1.0003790066666725
chr4	115956100	115957100	-1.08294837212629
chr4	115956200	115957200	-1.3473711051667283
chr4	115956300	115957300	-1.7289136510970968
chr4	115956400	115957400	-1.455497051770258
chr4	115956500	115957500	-1.846037732859385
chr4	115956600	115957600	-2.270676699067694
chr4	115956700	115957700	-2.3889458657342235
chr4	115956800	115957800	-2.100708977165532
chr4	115956900	115957900	-2.078964017921205
chr4	115957000	115958000	-2.2246280205416618
chr4	115957100	115958100	-1.6426432995434668
chr4	115957200	115958200	-1.5289660892727381
chr4	115957300	115958300	-1.0873921981564438
chr4	115957400	115958400	-1.228074341187272
chr4	115957500	115958500	-1.5522285974278942
chr4	115957600	115958600	-1.6535593648736278
chr4	115957700	115958700	-2.395400841401398
chr4	115957800	115958800	-2.1497563974051754
chr4	115957900	115958900	-1.6969617116354134
chr4	115958000	115959000	-1.392649875109261
chr4	115958100	115959100	-2.582303627024
chr4	115958200	115959200	-2.4290688155517004
chr4	115958300	115959300	-2.8440497423944486
chr4	115958400	115959400	-2.3253146773815745
chr4	115958500	115959500	-2.2875598646623847
chr4	115958600	115959600	-2.0236524371546536
chr4	115958700	115959700	-2.1730396925752467
chr4	115958800	115959800	-2.3949212470563253
chr4	115958900	115959900	-2.2278153648473493
chr4	115959000	115960000	-2.6169831432341017
chr4	115959100	115960100	-2.183850286242889
chr4	115959200	115960200	-1.4812319878082616
chr4	115959300	115960300	-1.4164664052373919
chr4	115959400	115960400	-1.5025780928276942
chr4	115959500	115960500	-1.4104355431450986
chr4	115959600	115960600	-1.5093693834332698
chr4	115959700	115960700	-0.8165573134247192
chr4	115959800	115960800	-0.40276595207778537
chr4	115959900	115960900	-1.3002045146019308
chr4	115960000	115961000	-0.5141594200813023
chr4	115960100	115961100	-0.4871744933397135
chr4	115960200	115961200	-1.2525748631617626
chr4	115960300	115961300	-0.8669863618788388
chr4	115960400	115961400	-1.0431775206283609
chr4	115960500	115961500	-1.9627239485744965
chr4	115960600	115961600	-2.095051309034973
chr4	115960700	115961700	-2.2991998978817865
chr4	115960800	115961800	-2.5367206070071457
chr4	115960900	115961900	-2.3210525250188634
chr4	115961000	115962000	-2.6714952456321432
chr4	115961100	115962100	-2.614993232567092
chr4	115961200	115962200	-3.008807575440259
chr4	115961300	115962300	-3.515428549242857
chr4	115961400	115962400	-3.6190362414351807
chr4	115961500	115962500	-3.136300666844042
chr4	115961600	115962600	-3.521335457792369
chr4	115961700	115962700	-3.4628720660236527
chr4	115961800	115962800	-3.6912933683154994
chr4	115961900	115962900	-3.41919061274484
chr4	115962000	115963000	-3.5922454779263004
chr4	115962100	115963100	-3.978644394686472
chr4	115962200	115963200	-3.3996911230815603
chr4	115962300	115963300	-3.400430317805291
chr4	115962400	115963400	-3.5305925644400737
chr4	115962500	115963500	-3.606182716106989
chr4	115962600	115963600	-3.2624972200711406
chr4	115962700	115963700	-3.0440133241344034
chr4	115962800	115963800	-3.1737356293313645
chr4	115962900	115963900	-3.4363361314826464
chr4	115963000	115964000	-3.409675325747497
chr4	115963100	115964100	-3.3614629051103955
chr4	115963200	115964200	-3.7848039665291333
chr4	115963300	115964300	-3.4508200182504414
chr4	115963400	115964400	-3.4991154934841
chr4	115963500	115964500	-3.285348138934061
chr4	115963600	115964600	-3.2640690137907544
chr4	115963700	115964700	-3.8678002328516334
chr4	115963800	115964800	-4.060432355928395
chr4	115963900	115964900	-3.3184435520077
chr4	115964000	115965000	-2.7994614355503424
chr4	115964100	115965100	-2.77106552581568
chr4	115964200	115965200	-2.8848807255498765
chr4	115964300	115965300	-2.296569572837294
chr4	115964400	115965400	-2.506500720604549
chr4	115964500	115965500	-2.1283184019573858
chr4	115964600	115965600	-1.8004726155207895
chr4	115964700	115965700	-1.8161274484098624
chr4	115964800	115965800	-1.4039439376076277
chr4	115964900	115965900	-1.5672886980681515
chr4	115965000	115966000	-1.4410553004847475
chr4	115965100	115966100	-1.0287123141292742
chr4	115965200	115966200	-0.4790211854851781
chr4	115965300	115966300	-1.4222557670125626
chr4	115965400	115966400	-1.8910046053191647
chr4	115965500	115966500	-2.6637476225205954
chr4	115965600	115966600	-2.8963123962748245
chr4	115965700	115966700	-2.2308077116616127
chr4	115965800	115966800	-2.842548292697614
chr4	115965900	115966900	-2.9753865442763012
chr4	115966000	115967000	-3.5699800664713814
chr4	115966100	115967100	-3.992550104579114
chr4	115966200	115967200	-4.463072656849781
chr4	115966300	115967300	-4.872789047371149
chr4	115966400	115967400	-3.9864755060513772
chr4	115966500	115967500	-3.4014699376414947
chr4	115966600	115967600	-3.2574319058242827
chr4	115966700	115967700	-3.4972693665022487
chr4	115966800	115967800	-2.4493227147851417
chr4	115966900	115967900	-1.7166776345548218
chr4	115967000	115968000	-1.8121336663742245
chr4	115967100	115968100	-1.7949282508020188
chr4	115967200	115968200	-1.9381626383417463
chr4	115967300	115968300	-0.5971058327384748
chr4	115967400	115968400	-0.681368587455633
chr4	115967500	115968500	-1.0940284481122793
chr4	115967600	115968600	-1.09329166012141
chr4	115967700	115968700	-0.9424975988525246
chr4	115967800	115968800	-1.4892217707596913
chr4	115967900	115968900	-2.606197108886731
chr4	115968000	115969000	-2.1856297766329127
chr4	115968100	115969100	-2.4557650362378847
chr4	115968200	115969200	-1.895601502973114
chr4	115968300	115969300	-2.0138728953406058
chr4	115968400	115969400	-1.709146686133851
chr4	115968500	115969500	-1.4204072674008694
chr4	115968600	115969600	-2.0014329609011208
chr4	115968700	115969700	-2.1741041498490854
chr4	115968800	115969800	-2.003074288626008
chr4	115968900	115969900	-1.120944719423406
chr4	115969000	115970000	-0.4182845953730963
chr4	115969100	115970100	-0.5026031587615201
chr4	115969200	115970200	-0.6829279198370468
chr4	115969300	115970300	-0.9110515671891484
chr4	115969400	115970400	-1.1111973157291726
chr4	115969500	115970500	-0.9732906540842299
chr4	115969600	115970600	-0.336281015717984
chr4	115969700	115970700	-0.1293962058437992
chr4	115969800	115970800	0.5854880923720489
chr4	115969900	115970900	-0.13168974214172113
chr4	115970000	115971000	-2.3089950557888663
chr4	115970100	115971100	-1.399669010971829
chr4	115970200	115971200	-1.5565326022967485
chr4	115970300	115971300	-1.3850370340930689
chr4	115970400	115971400	-1.2008235055779666
chr4	115970500	115971500	-1.3227212424097845
chr4	115970600	115971600	-1.6129367432728283
chr4	115970700	115971700	-1.9090947489998864
chr4	115970800	115971800	-2.124982919682526
chr4	115970900	115971900	-2.0183670071324777
chr4	115971000	115972000	-1.1567433873388382
chr4	115971100	115972100	-1.1820461949934262
chr4	115971200	115972200	-0.5753376957373322
chr4	115971300	115972300	-1.3453911425779543
chr4	115971400	115972400	-1.6403769334584597
chr4	115971500	115972500	-1.1705797210964393
chr4	115971600	115972600	-0.9510412298099596
chr4	115971700	115972700	-0.4040382368330813
chr4	115971800	115972800	0.02062111173766809
chr4	115971900	115972900	0.5597481191725906
chr4	115972000	115973000	0.674014188217429
chr4	115972100	115973100	0.4234114630895963
chr4	115972200	115973200	-0.3263860841937612
chr4	115972300	115973300	0.636705611670662
chr4	115972400	115973400	0.577008184447994
chr4	115972500	115973500	1.0425913587163718
chr4	115972600	115973600	1.3859647322349604
chr4	115972700	115973700	1.1923916363193512
chr4	115972800	115973800	1.020449710955517
chr4	115972900	115973900	0.4412401556209897
chr4	115973000	115974000	-0.0812314957775017
chr4	115973100	115974100	0.24729825522003365
chr4	115973200	115974200	0.36785696465443296
chr4	115973300	115974300	0.2695002358505577
chr4	115973400	115974400	0.058866029369770964
chr4	115973500	115974500	-0.8375926995661318
chr4	115973600	115974600	-1.2026569662521622
chr4	115973700	115974700	-1.3253798744232466
chr4	115973800	115974800	-1.4494383638084585
chr4	115973900	115974900	-1.366853866797078
chr4	115974000	115975000	-1.7591083763491588
chr4	115974100	115975100	-2.0151013244253853
chr4	115974200	115975200	-2.546410020630081
chr4	115974300	115975300	-3.3079623101923974
chr4	115974400	115975400	-2.9383374349131133
chr4	115974500	115975500	-3.050642986162551
chr4	115974600	115975600	-3.034428604989124
chr4	115974700	115975700	-2.427241263384612
chr4	115974800	115975800	-2.464079250244418
chr4	115974900	115975900	-2.676869256983728
chr4	115975000	115976000	-2.441778863053096
chr4	115975100	115976100	-2.3866043753873347
chr4	115975200	115976200	-1.897404477776128
chr4	115975300	115976300	-2.048835258324528
chr4	115975400	115976400	-1.863337153020941
chr4	115975500	115976500	-2.7343845431633644
chr4	115975600	115976600	-2.3650273713702594
chr4	115975700	115976700	-2.950531980515177
chr4	115975800	115976800	-3.22809103923104
chr4	115975900	115976900	-3.6365431049953663
chr4	115976000	115977000	-3.7010906904207097
chr4	115976100	115977100	-4.501070546170438
chr4	115976200	115977200	-4.793006429479084
chr4	115976300	115977300	-4.487647389692064
chr4	115976400	115977400	-4.619381222932608
chr4	115976500	115977500	-3.6561180213629134
chr4	115976600	115977600	-4.367807326194127
chr4	115976700	115977700	-3.5971355081788015
chr4	115976800	115977800	-3.7129504297227727
chr4	115976900	115977900	-3.613375025104257
chr4	115977000	115978000	-3.6696551639021173
chr4	115977100	115978100	-3.5994297634480827
chr4	115977200	115978200	-3.537332315084577
chr4	115977300	115978300	-3.874641264343024
chr4	115977400	115978400	-4.718368771100306
chr4	115977500	115978500	-5.233626293817248
chr4	115977600	115978600	-5.53792236569092
chr4	115977700	115978700	-6.6029977321449165
chr4	115977800	115978800	-7.761774298613832
chr4	115977900	115978900	-7.4317080602720464
chr4	115978000	115979000	-7.258058361999657
chr4	115978100	115979100	-6.7798935148622
chr4	115978200	115979200	-6.445343638157159
chr4	115978300	115979300	-5.662636507023176
chr4	115978400	115979400	-4.988465756024045
chr4	115978500	115979500	-4.747390162095623
chr4	115978600	115979600	-4.145132335003145
chr4	115978700	115979700	-3.6145756356620895
chr4	115978800	115979800	-2.079925009199526
chr4	115978900	115979900	-1.915749383051914
chr4	115979000	115980000	-1.8458308434715385
chr4	115979100	115980100	-2.372840345566494
chr4	115979200	115980200	-2.651309527788479
chr4	115979300	115980300	-2.55978323438222
chr4	115979400	115980400	-2.2873524558837453
chr4	115979500	115980500	-1.6200568545945253
chr4	115979600	115980600	-1.8004751977015128
chr4	115979700	115980700	-1.3925082164250342
chr4	115979800	115980800	-1.6461693504007022
chr4	115979900	115980900	-1.7976384716546083
chr4	115980000	115981000	-1.7155424205114074
chr4	115980100	115981100	-1.6510609570197177
chr4	115980200	115981200	-1.6930296375806164
chr4	115980300	115981300	-2.190313565482972
chr4	115980400	115981400	-2.219301185664712
chr4	115980500	115981500	-2.078767178598917
chr4	115980600	115981600	-2.306711805877677
chr4	115980700	115981700	-2.5513708272672595
chr4	115980800	115981800	-2.038709904194462
chr4	115980900	115981900	-2.3839242446222606
chr4	115981000	115982000	-2.7116013691258227
chr4	115981100	115982100	-2.6561995966758065
chr4	115981200	115982200	-2.3679670310342247
chr4	115981400	115982400	-2.8669456493319814
chr4	115981500	115982500	-3.122462634651625
chr4	115981600	115982600	-2.8733962472321934
chr4	115981700	115982700	-2.799437900736304
chr4	115981800	115982800	-3.6511797638491013
chr4	115981900	115982900	-3.12271466729759
chr4	115982000	115983000	-3.040445233634286
chr4	115982100	115983100	-2.990558577381764
chr4	115982200	115983200	-3.2860579911826626
chr4	115982300	115983300	-3.0848999174423954
chr4	115982400	115983400	-2.868979331791365
chr4	115982500	115983500	-2.888704918448898
chr4	115982600	115983600	-2.745577945044744
chr4	115983700	115984700	-1.8082832189124496
chr4	115983800	115984800	-1.835603244056636
chr4	115983900	115984900	-1.8427908793168528
chr4	115984000	115985000	-1.9267236862570671
chr4	115984100	115985100	-2.0352086884458127
chr4	115984200	115985200	-2.124761226448854
chr4	115984300	115985300	-1.938614203983444
chr4	115984400	115985400	0.03508346722140363
chr4	115984500	115985500	-0.13677834113382042
chr4	115984600	115985600	-0.33537922830511746
chr4	115984700	115985700	0.1531694361795908
chr4	115984800	115985800	0.03848428286568694
chr4	115984900	115985900	0.2805359160805775
chr4	115985000	115986000	0.057969673321159904
chr4	115985100	115986100	-0.2169098621190646
chr4	115985200	115986200	0.15120990032368098
chr4	115985300	115986300	0.5020389564666494
chr4	115985400	115986400	-0.38830467923802986
chr4	115985500	115986500	0.09429027392150206
chr4	115985600	115986600	0.02081687134985585
chr4	115985700	115986700	-0.0011028980497698436
chr4	115985800	115986800	0.1237191630247022
chr4	115985900	115986900	-0.1569169890099364
chr4	115986000	115987000	-0.009882335314121075
chr4	115986100	115987100	0.1213333861658624
chr4	115986200	115987200	0.2555096575361506
chr4	115986300	115987300	-0.4315648811595375
chr4	115986400	115987400	-0.1091709612533229
chr4	115986500	115987500	-0.5504352300060402
chr4	115986800	115987800	-0.6163736156511435
chr4	115986900	115987900	-0.5856852149742728
chr4	115987000	115988000	-0.7207620213762497
chr4	115987100	115988100	-0.6729450812018989
chr4	115987200	115988200	-0.7009152842415859
chr4	115987300	115988300	-0.8497259826265223
chr4	115987400	115988400	-1.9079363884416296
chr4	115987500	115988500	-2.876746087033058
chr4	115987600	115988600	-2.8379434087562267
chr4	115987700	115988700	-2.470079793244824
chr4	115987800	115988800	-3.2826743666594465
chr4	115987900	115988900	-2.9492411244188426
chr4	115988000	115989000	-3.356438101959343
chr4	115988100	115989100	-3.5235145762959714
chr4	115988200	115989200	-3.8121216673690994
chr4	115988300	115989300	-4.306995062607956
chr4	115988400	115989400	-3.928859684628111
chr4	115988500	115989500	-2.9939601658106603
chr4	115988600	115989600	-2.7249418212555665
chr4	115988700	115989700	-2.9209673797059086
chr4	115988800	115989800	-2.367972363721874
chr4	115988900	115989900	-2.898754683903232
chr4	115989000	115990000	-2.4780237843505724
chr4	115989100	115990100	-1.9841355856228144
chr4	115989200	115990200	-1.2039016459118457
chr4	115989300	115990300	-0.4869802958183341
chr4	115989400	115990400	0.16250220753744604
chr4	115989500	115990500	0.24005870811228025
chr4	115989600	115990600	0.2697337349908732
chr4	115989700	115990700	0.5214938304059902
chr4	115989800	115990800	0.292981278227176
chr4	115991000	115992000	-0.6876261222733661
chr4	115991100	115992100	-0.6419302198192516
chr4	115991200	115992200	-0.3817282249616744
chr4	115991300	115992300	-1.2913306473561523
chr4	115991400	115992400	-1.4453211057102464
chr4	115991500	115992500	-0.7389104937370358
chr4	115991600	115992600	-0.9184755918764448
chr4	115991700	115992700	-1.2483620893074576
chr4	115991800	115992800	-1.7501116218648154
chr4	115991900	115992900	-1.876511715126112
chr4	115992000	115993000	-1.9909443084513219
chr4	115992100	115993100	-1.9706479562092896
chr4	115992200	115993200	-2.18987680736635
chr4	115992300	115993300	-1.5527717853095722
chr4	115992400	115993400	-1.3821829548836078
chr4	115993600	115994600	-1.407156254039928
chr4	115993700	115994700	-1.3566818857821432
chr4	115993800	115994800	-1.8446482959490549
chr4	115993900	115994900	-2.2403794572659588
chr4	115994000	115995000	-2.1868623484148926
chr4	115994100	115995100	-2.124004066237807
chr4	115994200	115995200	-1.6096931304398852
chr4	115994300	115995300	-0.7354508095108188
chr4	115994400	115995400	-0.7138677962188761
chr4	115994500	115995500	-0.9601262917819996
chr4	115994600	115995600	-1.3766055510172757
chr4	115994700	115995700	-1.389053971839056
chr4	115994800	115995800	-1.032806994527384
chr4	115994900	115995900	-0.6183216454681277
chr4	115995000	115996000	-0.6490132004185544
chr4	115995100	115996100	-0.6017444758269272
chr4	115995200	115996200	-0.8872166408431831
chr4	115997300	115998300	-1.0121180048151828
chr4	115997400	115998400	-1.4593232636864404
chr4	115997500	115998500	-2.3650216000339808
chr4	115997600	115998600	-2.408288638305625
chr4	115998700	115999700	-1.660059972811903
chr4	115998800	115999800	-1.3835871677002087
chr4	115998900	115999900	-1.6273803016000563
chr4	115999000	116000000	-1.9952341597905454
chr4	115999100	116000100	-1.3811574376519455
chr4	115999200	116000200	-0.7391917860749732
chr4	115999300	116000300	-0.9753971434540634
chr4	115999400	116000400	-0.6698033824477583
chr4	115999500	116000500	-0.25754128914016955
chr4	115999600	116000600	-0.4610105374621022
chr4	115999700	116000700	-0.7288878549137611
chr4	115999800	116000800	-1.5358455793634271
chr4	115999900	116000900	-1.3059628050600325
chr4	116000000	116001000	-0.7117950057953388
chr4	116000100	116001100	-0.9268461209050359
chr4	116000200	116001200	-0.8870213635506097
chr4	116000300	116001300	-0.3456595485463875
chr4	116000400	116001400	-0.3994378409030106
chr4	116000500	116001500	-1.144796490864363
chr4	116000600	116001600	-1.0279161413631557
chr4	116000700	116001700	-0.8933592077112062
chr4	116000800	116001800	0.15290050604433644
chr4	116000900	116001900	0.3259981425281829
chr4	116001000	116002000	0.2906628322756017
chr4	116001100	116002100	0.35294314133389904
chr4	116001200	116002200	0.917458644319818
chr4	116001300	116002300	0.6458451815770865
chr4	116001400	116002400	1.0470921763367254
chr4	116001500	116002500	0.988241979589109
chr4	116001600	116002600	1.1392118210380526
chr4	116001700	116002700	1.5439995263748767
chr4	116001800	116002800	0.7067146089520012
chr4	116001900	116002900	1.0543988502042916
chr4	116002000	116003000	1.2200352286103051
chr4	116002100	116003100	0.9098096444935252
chr4	116002200	116003200	-0.06879035465030442
chr4	116002300	116003300	-0.3685250044995788
chr4	116002400	116003400	-0.811304604253501
chr4	116002500	116003500	-0.7473068482693679
chr4	116002600	116003600	-0.7887928590745691
chr4	116002700	116003700	-1.2704351297918992
chr4	116002800	116003800	-1.1613954566249287
chr4	116002900	116003900	-1.6336917127279074
chr4	116003000	116004000	-1.8501255820080138
chr4	116003100	116004100	-1.7238757128482016
chr4	116003200	116004200	-1.0325872459162688
chr4	116004000	116005000	0.9036575933439167
chr4	116004100	116005100	0.4866698441551274
chr4	116004200	116005200	0.2530652710304304
chr4	116004300	116005300	-0.09737490044279963
chr4	116004400	116005400	0.04146605076929094
chr4	116004500	116005500	-0.3155718621824127
chr4	116004600	116005600	-0.3793988205572864
chr4	116004700	116005700	-0.6246121836594074
chr4	116004800	116005800	-0.7704146913905509
chr4	116004900	116005900	-0.6895381828346792
chr4	116005000	116006000	-1.2107965639843927
chr4	116005100	116006100	-0.9423345662389028
chr4	116005200	116006200	-0.7665714805774086
chr4	116005300	116006300	-0.5801014473489168
chr4	116005400	116006400	-0.28489250704895697
chr4	116005500	116006500	0.05001316142613574
chr4	116005600	116006600	-0.2727083411550461
chr4	116005700	116006700	0.14474058555994346
chr4	116005800	116006800	0.421084366724877
chr4	116005900	116006900	-0.25405378000989925
chr4	116006000	116007000	-0.8453411538132771
chr4	116006100	116007100	-0.7393236866645992
chr4	116006200	116007200	-0.9637618069884656
chr4	116006300	116007300	-0.9487131114791564
chr4	116006400	116007400	-1.3581719457465533
chr4	116006500	116007500	-2.573775356328299
chr4	116006600	116007600	-1.8443444306691381
chr4	116006700	116007700	-2.1424143946148377
chr4	116006800	116007800	-1.328806218620388
chr4	116006900	116007900	-0.8265840142313268
chr4	116007000	116008000	-0.6410371884683321
chr4	116007100	116008100	-0.8193369484606801
chr4	116007200	116008200	-0.9071777656654444
chr4	116007300	116008300	-0.9755400350071672
chr4	116007400	116008400	-0.7391821193125415
chr4	116007500	116008500	-0.12697313682881886
chr4	116007600	116008600	-0.8120953141262296
chr4	116007700	116008700	-0.8115167969624527
chr4	116007800	116008800	-1.815177801088444
chr4	116007900	116008900	-1.568933145917141
chr4	116008000	116009000	-1.0672501623349757
chr4	116008100	116009100	-1.4049982527959353
chr4	116008200	116009200	-1.6158425405402643
chr4	116008300	116009300	-1.9050782385431773
chr4	116008400	116009400	-2.056257058186543
chr4	116008500	116009500	-1.7090420015143024
chr4	116008600	116009600	-1.825663444081438
chr4	116008700	116009700	-2.1233438453789453
chr4	116008800	116009800	-2.082646033990512
chr4	116008900	116009900	-2.1475242047937857
chr4	116009000	116010000	-2.072732262382866
chr4	116009100	116010100	-2.2441510611740405
chr4	116009200	116010200	-1.7433560157407624
chr4	116009300	116010300	-1.7743826945404275
chr4	116009400	116010400	-1.4096320379287106
chr4	116009500	116010500	-1.5090598455520534
chr4	116009600	116010600	-0.4770006291936785
chr4	116009700	116010700	0.0599944176856699
chr4	116009800	116010800	0.8909144383280032
chr4	116009900	116010900	0.7536193020516829
chr4	116010000	116011000	0.5613339229264792
chr4	116010100	116011100	0.9804915181867724
chr4	116010200	116011200	0.8667216600108477
chr4	116010300	116011300	1.5261972685897958
chr4	116010400	116011400	0.4201140322053727
chr4	116010500	116011500	0.08164596549188485
chr4	116010600	116011600	-0.6162430531820189
chr4	116010700	116011700	-0.7938302763317326
chr4	116010800	116011800	-1.0242844946395622
chr4	116010900	116011900	-0.516427666678811
chr4	116011000	116012000	-0.5866276157456654
chr4	116011100	116012100	-0.2771678986679178
chr4	116011200	116012200	-0.6028767338404213
chr4	116011300	116012300	-1.1033862699595731
chr4	116011400	116012400	-0.5324775532931852
chr4	116011500	116012500	-0.6425448825789078
chr4	116011600	116012600	-0.6726468384914872
chr4	116011700	116012700	-1.0394655880312396
chr4	116011800	116012800	-1.0852027741600552
chr4	116011900	116012900	-1.7338179552198791
chr4	116012000	116013000	-2.048815955869117
chr4	116012100	116013100	-2.822051908377445
chr4	116012200	116013200	-2.5317024881907337
chr4	116012300	116013300	-2.3358206797949768
chr4	116012400	116013400	-2.6851827783001587
chr4	116012500	116013500	-2.5945628781861405
chr4	116012600	116013600	-3.0102984564512885
chr4	116012700	116013700	-3.160976818976084
chr4	116012800	116013800	-3.523055909497133
chr4	116012900	116013900	-3.560748959405473
chr4	116014000	116015000	-3.103330908639455
chr4	116014100	116015100	-2.6724249158753617
chr4	116014200	116015200	-2.987805619805048
chr4	116014300	116015300	-4.360825159236234
chr4	116014400	116015400	-4.595008431831302
chr4	116014500	116015500	-4.090090400605586
chr4	116014600	116015600	-4.892462077469178
chr4	116014700	116015700	-4.758798023450557
chr4	116014800	116015800	-4.414965054449771
chr4	116014900	116015900	-3.9472254466544032
chr4	116015000	116016000	-3.3335413113063335
chr4	116015100	116016100	-3.9425211932009607
chr4	116015200	116016200	-4.136004337217327
chr4	116015300	116016300	-3.05263720146356
chr4	116015400	116016400	-2.868388753768866
chr4	116015500	116016500	-3.041327340903837
chr4	116015600	116016600	-2.096411740546812
chr4	116015700	116016700	-2.0124561987960203
chr4	116015800	116016800	-2.226813048423549
chr4	116015900	116016900	-3.093030419349524
chr4	116016000	116017000	-3.470445849839454
chr4	116016100	116017100	-3.2160895777235665
chr4	116016200	116017200	-2.799372955458729
chr4	116016300	116017300	-2.5256811201614915
chr4	116016400	116017400	-2.176602857802816
chr4	116016500	116017500	-2.3880150480747417
chr4	116016600	116017600	-2.715468989206093
chr4	116016700	116017700	-2.8684047207943117
chr4	116016800	116017800	-2.697964595756854
chr4	116016900	116017900	-1.7720910560498777
chr4	116017000	116018000	-0.9567491285944822
chr4	116017100	116018100	-1.0695489737098187
chr4	116017200	116018200	-1.3314172837360043
chr4	116017300	116018300	-1.3258175119774576
chr4	116017400	116018400	-1.7689015422749894
chr4	116017500	116018500	-1.2876695714096291
chr4	116017600	116018600	-1.2987536453237316
chr4	116017700	116018700	-1.6273643835089096
chr4	116017800	116018800	-1.5302341392606025
chr4	116017900	116018900	-1.2037230799827716
chr4	116018000	116019000	-1.2779103930360047
chr4	116018100	116019100	-1.5600891021928962
chr4	116018200	116019200	-1.0268141696655273
chr4	116018300	116019300	-1.4354541993378036
chr4	116018400	116019400	-1.217844194060291
chr4	116018500	116019500	-1.722493383039048
chr4	116018600	116019600	-1.3128996792124592
chr4	116018700	116019700	-0.3793849544097437
chr4	116018800	116019800	-0.5800138796313208
chr4	116018900	116019900	-1.498778613447396
chr4	116019000	116020000	-1.7943637447314154
chr4	116019100	116020100	-1.2108477087171898
chr4	116019200	116020200	-2.0781317888616884
chr4	116019300	116020300	-1.4974673184425318
chr4	116019400	116020400	-0.8606820789943267
chr4	116019500	116020500	-1.1463799837326272
chr4	116019600	116020600	-1.5981271087972548
chr4	116019700	116020700	-2.021680172618804
chr4	116019800	116020800	-1.6139822445105625
chr4	116019900	116020900	-1.1485026431094687
chr4	116020000	116021000	-0.8332741652747808
chr4	116020100	116021100	-0.9922260822244212
chr4	116020200	116021200	-0.4889274999437646
chr4	116020300	116021300	-0.9823719648340308
chr4	116020400	116021400	-2.1319868817147105
chr4	116020500	116021500	-2.262400013769275
chr4	116020600	116021600	-2.6981778333629536
chr4	116020700	116021700	-2.9414225350821583
chr4	116020800	116021800	-3.3593507228563464
chr4	116020900	116021900	-2.9982221722608573
chr4	116021000	116022000	-3.6736360983781946
chr4	116021100	116022100	-3.3412423417855823
chr4	116021200	116022200	-3.0578036338035184
chr4	116021300	116022300	-3.531572907580642
chr4	116022000	116023000	-2.639996499002935
chr4	116022100	116023100	-3.2582453808110667
chr4	116022200	116023200	-2.9617279098105547
chr4	116022300	116023300	-2.816713039462192
chr4	116022400	116023400	-2.61607681126102
chr4	116022500	116023500	-2.59372131109132
chr4	116022600	116023600	-2.4672882457637653
chr4	116022700	116023700	-2.553703138215004
chr4	116022800	116023800	-2.2849282575924383
chr4	116022900	116023900	-2.1967567632585694
chr4	116023000	116024000	-1.7999474500544272
chr4	116023100	116024100	-1.9253953230594023
chr4	116023200	116024200	-1.86581514269068
chr4	116023300	116024300	-1.0117608696647002
chr4	116023400	116024400	-0.8910854288457699
chr4	116023500	116024500	-1.4163289032917667
chr4	116023600	116024600	-0.7994707484243735
chr4	116023700	116024700	-0.6239480357761321
chr4	116023800	116024800	-0.9680840965531408
chr4	116023900	116024900	-0.17604804825229153
chr4	116024000	116025000	-0.20727434469120312
chr4	116024100	116025100	0.5887182247736414
chr4	116024200	116025200	0.3895286840991401
chr4	116024300	116025300	0.3490920022110807
chr4	116024400	116025400	0.24451710095693244
chr4	116024500	116025500	0.8769719397253553
chr4	116024600	116025600	0.3542395551357596
chr4	116024700	116025700	0.4996161943936983
chr4	116024800	116025800	0.8710055903627539
chr4	116024900	116025900	0.2623585604323708
chr4	116025000	116026000	0.2886425565458016
chr4	116025100	116026100	-0.13231854083149852
chr4	116025200	116026200	0.10505951693584467
chr4	116025300	116026300	0.4650704043155685
chr4	116025400	116026400	0.186084934637471
chr4	116025500	116026500	-0.14184633200887625
chr4	116025600	116026600	-0.4289853367109541
chr4	116025700	116026700	-1.0434003889590493
chr4	116025800	116026800	-0.8052890236166961
chr4	116025900	116026900	-0.20031482436838585
chr4	116026000	116027000	0.05720950615042428
chr4	116026100	116027100	0.6731155871887351
chr4	116026200	116027200	0.10243948776807164
chr4	116026300	116027300	-0.7154506099580262
chr4	116026400	116027400	-0.6730168490325076
chr4	116026500	116027500	-1.276250006678513
chr4	116026600	116027600	-1.2443494008174854
chr4	116026700	116027700	-1.0226213451590227
chr4	116026800	116027800	-1.0518333300417089
chr4	116026900	116027900	-1.1106571664674727
chr4	116027000	116028000	-1.479121372289908
chr4	116027100	116028100	-1.8377782327049488
chr4	116027200	116028200	-1.3592543619344886
chr4	116027300	116028300	-1.178297417290225
chr4	116027400	116028400	-0.906413353714606
chr4	116027500	116028500	-0.2966819715275312
chr4	116027600	116028600	-0.008469819023959397
chr4	116027700	116028700	-0.3176502365805725
chr4	116027800	116028800	-1.113746662830175
chr4	116027900	116028900	-1.7503726541970095
chr4	116028000	116029000	-1.1294488989204068
chr4	116028100	116029100	-1.2251925321712347
chr4	116028200	116029200	-1.5262911681084224
chr4	116028300	116029300	-1.3253669525249632
chr4	116028400	116029400	-1.8548569274391968
chr4	116028500	116029500	-1.8603351977657303
chr4	116029100	116030100	-1.0473540215924426
chr4	116029200	116030200	-1.525481754936952
chr4	116029300	116030300	-1.3608780096970732
chr4	116029400	116030400	-1.1234826639134212
chr4	116029500	116030500	-1.2510530536282964
chr4	116029600	116030600	-1.0737290773185388
chr4	116029700	116030700	-1.1933472366109197
chr4	116029800	116030800	-1.336097976832002
chr4	116029900	116030900	-1.5537600972078862
chr4	116030000	116031000	-1.9922916553543315
chr4	116030100	116031100	-1.4993622597213452
chr4	116030200	116031200	-0.9465131336247722
chr4	116030300	116031300	-1.0247104179112032
chr4	116030400	116031400	-1.180278126276156
chr4	116030500	116031500	-0.8411836407612575
chr4	116030600	116031600	-0.7848978560622718
chr4	116030700	116031700	-1.0043986131453686
chr4	116030800	116031800	-1.0433761694357768
chr4	116030900	116031900	-1.1043363780945337
chr4	116031000	116032000	-1.1756664692816885
chr4	116031100	116032100	-1.8065979550302929
chr4	116031400	116032400	-1.902768141092048
chr4	116031500	116032500	-2.128711552163797
chr4	116031600	116032600	-2.458200023500526
chr4	116031700	116032700	-1.5854143385302368
chr4	116031800	116032800	-1.1187876582541838
chr4	116031900	116032900	-0.8707395256819085
chr4	116032000	116033000	-0.3328335204630959
chr4	116032100	116033100	0.4980744249032431
chr4	116032200	116033200	0.24670521630276016
chr4	116032300	116033300	0.11220198233526936
chr4	116032400	116033400	0.500687056362233
chr4	116032500	116033500	0.9964243291886228
chr4	116032600	116033600	1.1443519059722196
chr4	116032700	116033700	-0.033199277432144195
chr4	116032800	116033800	-0.43209819934231297
chr4	116032900	116033900	-0.6415746441811754
chr4	116033000	116034000	-0.45583411043799027
chr4	116033100	116034100	-1.3771178458471298
chr4	116033200	116034200	-1.1949771439572492
chr4	116033300	116034300	-0.8385561407761527
chr4	116033400	116034400	-1.6193341151099017
chr4	116033500	116034500	-2.250909332770082
chr4	116033600	116034600	-1.815120228926547
chr4	116033700	116034700	-0.9887865256715612
chr4	116033800	116034800	-1.2000665068716194
chr4	116033900	116034900	-1.3849279373502672
chr4	116034000	116035000	-0.8330465452365964
chr4	116034100	116035100	-0.7320808733496971
chr4	116034200	116035200	-0.5926741187144249
chr4	116034300	116035300	-0.6549977099349844
chr4	116034400	116035400	-0.15052986131628027
chr4	116034500	116035500	0.04232770708937217
chr4	116034600	116035600	-0.7326600605918042
chr4	116034700	116035700	-1.037757505828751
chr4	116034800	116035800	-0.5851771525287596
chr4	116034900	116035900	-0.5480542041327154
chr4	116035000	116036000	-1.0527786360116265
chr4	116035100	116036100	-0.6828023847856505
chr4	116035200	116036200	-1.658001369347584
chr4	116035300	116036300	-1.6738204062954811
chr4	116035400	116036400	-1.8431906566714416
chr4	116035500	116036500	-1.7975527522445294
chr4	116035600	116036600	-1.5953332865548335
chr4	116035700	116036700	-1.809799677323854
chr4	116035800	116036800	-1.4319921582120054
chr4	116035900	116036900	-1.1379079612011898
chr4	116036000	116037000	-1.4674919405815046
chr4	116036100	116037100	-1.7146609628949168
chr4	116036200	116037200	-1.11195665690246
chr4	116036300	116037300	-1.3988908136032074
chr4	116036400	116037400	-1.4460494172016924
chr4	116036500	116037500	-1.8872840306964496
chr4	116036600	116037600	-1.376700798969957
chr4	116036700	116037700	-0.6090843012252438
chr4	116036800	116037800	-1.0929277527790784
chr4	116036900	116037900	-0.7234065516959524
chr4	116037000	116038000	-0.36633084903980595
chr4	116037100	116038100	-0.6225824653247388
chr4	116037200	116038200	-0.3669456324215372
chr4	116037300	116038300	-0.19289573959228454
chr4	116037400	116038400	-0.4020587824509685
chr4	116037500	116038500	-0.11764843284041265
chr4	116037600	116038600	-0.8457493828402571
chr4	116037700	116038700	-0.9436198101871072
chr4	116037800	116038800	-0.8629873365388852
chr4	116037900	116038900	-2.218939516477755
chr4	116038000	116039000	-2.5167377101307937
chr4	116038100	116039100	-1.95522716011828
chr4	116038200	116039200	-2.3629136063566887
chr4	116038300	116039300	-2.8729674049781697
chr4	116038400	116039400	-2.59067690841446
chr4	116038500	116039500	-2.2459450269292627
chr4	116038600	116039600	-1.9223122369886183
chr4	116038700	116039700	-1.5889877595045512
chr4	116038800	116039800	-1.358798199942665
chr4	116038900	116039900	-0.4220602353437677
chr4	116039000	116040000	-0.2297256152708254
chr4	116039100	116040100	-0.34085666677370263
chr4	116039200	116040200	0.2453239408545969
chr4	116039300	116040300	0.9626347693991184
chr4	116040400	116041400	0.016058139832155326
chr4	116040500	116041500	-0.4169843315249378
chr4	116040600	116041600	-0.02800259084180645
chr4	116040700	116041700	-0.33234698767390153
chr4	116040800	116041800	-0.3745463792771962
chr4	116040900	116041900	-0.5823696471879659
chr4	116041000	116042000	-1.0359420705693863
chr4	116041100	116042100	-1.374733859649771
chr4	116041200	116042200	-1.0426396023789388
chr4	116041300	116042300	-1.133155641126233
chr4	116041400	116042400	-0.8028987922541613
chr4	116041500	116042500	-0.595932213817984
chr4	116041600	116042600	-1.4910016456999735
chr4	116041700	116042700	-1.5006924176729284
chr4	116041800	116042800	-1.5717651499366252
chr4	116041900	116042900	-1.3661095332338258
chr4	116042000	116043000	-1.5056104071987957
chr4	116042100	116043100	-0.946675688827271
chr4	116042200	116043200	-1.1417230372710332
chr4	116042300	116043300	-1.0723845400238845
chr4	116043500	116044500	-0.25088378582053233
chr4	116043600	116044600	-0.4002329653769225
chr4	116043700	116044700	-0.30400988274519103
chr4	116043800	116044800	-0.4997931609785243
chr4	116043900	116044900	-1.1255454043327384
chr4	116044000	116045000	-1.8195944084228337
chr4	116044100	116045100	-1.6655353890105629
chr4	116044200	116045200	-1.4834031336014983
chr4	116044300	116045300	-1.3269750388987844
chr4	116044400	116045400	-1.1040195108721442
chr4	116044500	116045500	-1.257574036318623
chr4	116044600	116045600	-0.992009044154158
chr4	116044700	116045700	-1.546436464771232
chr4	116044800	116045800	-1.5651384669357382
chr4	116044900	116045900	-0.5307710632266386
chr4	116045000	116046000	0.41138405097756947
chr4	116045100	116046100	-0.31534265950000234
chr4	116045200	116046200	-0.12604246215441914
chr4	116045300	116046300	0.257466617332411
chr4	116045400	116046400	0.5395638339711731
chr4	116045500	116046500	0.8095535914018902
chr4	116045600	116046600	1.079758764283731
chr4	116045700	116046700	2.1926469441460674
chr4	116045800	116046800	2.3221932617664045
chr4	116045900	116046900	1.2475158133455948
chr4	116046000	116047000	0.2205445990065912
chr4	116046100	116047100	0.16635209393664646
chr4	116046200	116047200	-0.2984909797072852
chr4	116046300	116047300	-0.8736107230322545
chr4	116046400	116047400	-0.3941520153373964
chr4	116046500	116047500	-0.5356164784784249
chr4	116046600	116047600	-1.6249210979611568
chr4	116046700	116047700	-2.3925154318214963
chr4	116046800	116047800	-2.3270792926264168
chr4	116046900	116047900	-2.0848176285401805
chr4	116047000	116048000	-1.9960315941260975
chr4	116047100	116048100	-2.0938845609099976
chr4	116047200	116048200	-1.928861520117482
chr4	116047300	116048300	-2.0787664764604528
chr4	116047400	116048400	-2.41047649676532
chr4	116047500	116048500	-2.8729370603506537
chr4	116047600	116048600	-2.536044310023267
chr4	116047700	116048700	-2.6126448508603004
chr4	116047800	116048800	-2.528506200363748
chr4	116047900	116048900	-2.617661992052589
chr4	116048000	116049000	-1.9157385611544413
chr4	116048100	116049100	-1.1429157569492328
chr4	116048200	116049200	-1.3585168807940504
chr4	116048300	116049300	-0.9732889688586708
chr4	116048400	116049400	-1.0698093451684885
chr4	116048500	116049500	-0.8791138557976145
chr4	116048600	116049600	-0.7966638897882828
chr4	116048700	116049700	-1.0706665714823709
chr4	116048800	116049800	-1.1778566708256066
chr4	116048900	116049900	-1.1214759406470722
chr4	116049000	116050000	-1.9038086980252138
chr4	116049100	116050100	-2.6444993479484618
chr4	116049200	116050200	-2.5374060732222508
chr4	116049300	116050300	-2.850730317541029
chr4	116049400	116050400	-3.2052591226027767
chr4	116049500	116050500	-3.1907327732695325
chr4	116049600	116050600	-3.1712212691170563
chr4	116049700	116050700	-2.6715975814337183
chr4	116049800	116050800	-2.9990454396423525
chr4	116049900	116050900	-3.5622425830057405
chr4	116050000	116051000	-3.307294955720973
chr4	116050100	116051100	-3.488226821381581
chr4	116050200	116051200	-3.3339377921470184
chr4	116050300	116051300	-3.061997964473808
chr4	116050400	116051400	-3.000112395374212
chr4	116050500	116051500	-3.287418429308995
chr4	116050600	116051600	-3.661590064343868
chr4	116050700	116051700	-3.4093821365721806
chr4	116050800	116051800	-3.5324090490719096
chr4	116050900	116051900	-3.046466960764292
chr4	116051000	116052000	-2.820625511980497
chr4	116051100	116052100	-2.3766976744939194
chr4	116051200	116052200	-2.060013956968409
chr4	116051300	116052300	-2.153293868069709
chr4	116051400	116052400	-1.8443475044419482
chr4	116051500	116052500	-1.321271066076447
chr4	116051600	116052600	-1.0396963611239691
chr4	116051700	116052700	-1.0084980010295286
chr4	116051800	116052800	-0.6589618963296511
chr4	116051900	116052900	-0.3771818546289759
chr4	116052000	116053000	-0.677794458562712
chr4	116052100	116053100	-0.8551349343782814
chr4	116052200	116053200	-1.2369349194071853
chr4	116052300	116053300	-1.0397144681631223
chr4	116052400	116053400	-1.547292509081408
chr4	116052500	116053500	-1.4885555738114176
chr4	116052600	116053600	-1.352781321691547
chr4	116052700	116053700	-1.7095351775628966
chr4	116052800	116053800	-1.589689065983526
chr4	116052900	116053900	-1.9873617595753803
chr4	116053000	116054000	-2.3005424856605137
chr4	116053100	116054100	-1.9106880222828044
chr4	116053200	116054200	-1.695544738670603
chr4	116053300	116054300	-1.598337349372824
chr4	116053400	116054400	-0.8700157647985035
chr4	116053500	116054500	-1.2324849006326677
chr4	116053600	116054600	-1.2627133713447145
chr4	116053700	116054700	-0.9974081765724
chr4	116053800	116054800	-2.318071131386652
chr4	116053900	116054900	-2.36594699323398
chr4	116054000	116055000	-1.8414486633323046
chr4	116054100	116055100	-2.2030479146940416
chr4	116054200	116055200	-2.301777458431132
chr4	116054300	116055300	-2.719600042882273
chr4	116054400	116055400	-3.0350403453919648
chr4	116054500	116055500	-2.75939554846586
chr4	116054600	116055600	-2.374725940674851
chr4	116054700	116055700	-2.523792268025067
chr4	116054800	116055800	-1.3890514769779612
chr4	116054900	116055900	-1.6123204874182382
chr4	116055000	116056000	-1.5195231084392815
chr4	116055100	116056100	-1.2303471131078845
chr4	116055200	116056200	-1.3722986851775087
chr4	116055300	116056300	-0.9622145704864438
chr4	116055400	116056400	-0.695278937773124
chr4	116055500	116056500	-0.6451186516954532
chr4	116055600	116056600	-1.1093721027935493
chr4	116055700	116056700	-1.4736088182871294
chr4	116055800	116056800	-2.025522198578218
chr4	116055900	116056900	-0.7871601747273405
chr4	116057000	116058000	0.699042752100713
chr4	116057100	116058100	0.5919626010966352
chr4	116057200	116058200	0.25968606965674085
chr4	116057300	116058300	0.5155971263548474
chr4	116057400	116058400	0.5686223398698765
chr4	116057500	116058500	0.25141182118897426
chr4	116057600	116058600	0.014668223248346084
chr4	116057700	116058700	-0.6763349637241104
chr4	116057800	116058800	-1.2685021613270857
chr4	116057900	116058900	-1.148353994332962
chr4	116058000	116059000	-0.4561610079931634
chr4	116058100	116059100	-0.3069214543610093
chr4	116058200	116059200	-0.04212205468371904
chr4	116058300	116059300	-0.7660779733249163
chr4	116058400	116059400	-0.5255791756737844
chr4	116058500	116059500	-0.1710459952875494
chr4	116058600	116059600	0.2870882680253776
chr4	116058700	116059700	0.2835357063382189
chr4	116058800	116059800	0.4920290164726998
chr4	116058900	116059900	0.19928372366896172
chr4	116059000	116060000	-0.4046657261995916
chr4	116059100	116060100	-0.6462013116417257
chr4	116059200	116060200	-0.7192790346445029
chr4	116059300	116060300	-0.3851150083317644
chr4	116059400	116060400	-0.5129662065786692
chr4	116059500	116060500	-1.041739923277497
chr4	116059600	116060600	-1.5882172431037302
chr4	116059700	116060700	-0.594079277683798
chr4	116059800	116060800	-0.9452176512398872
chr4	116059900	116060900	-1.3009112948614567
chr4	116060000	116061000	-1.0562347770374398
chr4	116060100	116061100	-1.030860113722823
chr4	116060200	116061200	-1.59672134420086
chr4	116060300	116061300	-1.9556256663503773
chr4	116060400	116061400	-2.154509397132363
chr4	116060500	116061500	-2.635703549714333
chr4	116060600	116061600	-3.0355220978228252
chr4	116060700	116061700	-3.6545885512859417
chr4	116060800	116061800	-3.6677182383973337
chr4	116060900	116061900	-2.657398756760592
chr4	116061000	116062000	-2.9283011438377455
chr4	116061100	116062100	-3.2302408238471436
chr4	116061200	116062200	-3.2372834852631267
chr4	116061300	116062300	-2.954207462383955
chr4	116061400	116062400	-3.5352685438398224
chr4	116061500	116062500	-3.3390273833204622
chr4	116061600	116062600	-2.5241594257841804
chr4	116061700	116062700	-2.1668205514036183
chr4	116061800	116062800	-0.9985837793897762
chr4	116061900	116062900	-2.4212123148925806
chr4	116062000	116063000	-2.125151657071938
chr4	116062100	116063100	-2.4790028467214857
chr4	116062200	116063200	-2.2236574237176523
chr4	116062300	116063300	-2.122665694115591
chr4	116062400	116063400	-1.3334710535416665
chr4	116062500	116063500	-0.818388540471629
chr4	116062600	116063600	-1.2462613303667716
chr4	116062700	116063700	-1.3368511138971673
chr4	116062800	116063800	-2.220744701440816
chr4	116062900	116063900	-1.9030706934807675
chr4	116063000	116064000	-2.32181499803494
chr4	116063100	116064100	-2.204052102768591
chr4	116063200	116064200	-2.5249014765031004
chr4	116063300	116064300	-2.8769374048029284
chr4	116063400	116064400	-3.1347725618327096
chr4	116063500	116064500	-2.50793528590796
chr4	116063600	116064600	-2.70829906539886
chr4	116063700	116064700	-2.772385562189247
chr4	116063800	116064800	-2.2506235831388723
chr4	116063900	116064900	-1.9449768371984888
chr4	116064000	116065000	-1.437577793833213
chr4	116064100	116065100	-1.2542446475347226
chr4	116064200	116065200	-1.5453909187043702
chr4	116064300	116065300	-1.9682719386709908
chr4	116064400	116065400	-1.4274009830204148
chr4	116064500	116065500	-2.2627173873609183
chr4	116064600	116065600	-2.01350412018747
chr4	116064700	116065700	-2.41799047797772
chr4	116064800	116065800	-2.8165972720602968
chr4	116064900	116065900	-2.6102670021064447
chr4	116065000	116066000	-2.9162642937193786
chr4	116065100	116066100	-2.233867048456415
chr4	116065200	116066200	-1.537718377029374
chr4	116065300	116066300	-0.6161782799336227
chr4	116065400	116066400	-1.5395932724069663
chr4	116065500	116066500	-1.3407470412541886
chr4	116065600	116066600	-1.8170325627625536
chr4	116065700	116066700	-1.257706809489366
chr4	116065800	116066800	-1.635563445475743
chr4	116065900	116066900	-1.7101255843432186
chr4	116066000	116067000	-1.1879726258127203
chr4	116066100	116067100	-1.1971608309781876
chr4	116066200	116067200	-1.4395465352692416
chr4	116066300	116067300	-1.136622778644948
chr4	116066400	116067400	-1.438199265494697
chr4	116066500	116067500	-2.189422916061228
chr4	116066600	116067600	-2.0631957328467445
chr4	116066700	116067700	-2.4841045191211792
chr4	116066800	116067800	-2.3854099094325694
chr4	116066900	116067900	-2.2618799787445063
chr4	116067000	116068000	-2.4249574812204577
chr4	116067100	116068100	-2.9878704991250085
chr4	116067200	116068200	-2.8506307116093392
chr4	116067300	116068300	-2.95180209646541
chr4	116067400	116068400	-2.598244906000375
chr4	116067500	116068500	-1.87457976675268
chr4	116067600	116068600	-1.6169973302878378
chr4	116067700	116068700	-1.2432784275387492
chr4	116068800	116069800	-1.7276271851809175
chr4	116068900	116069900	-2.461964483565444
chr4	116069000	116070000	-2.8409884251017243
chr4	116069100	116070100	-2.303440658767161
chr4	116069200	116070200	-2.4646926266741733
chr4	116069300	116070300	-2.945318503685257
chr4	116069400	116070400	-4.1396910560805695
chr4	116069500	116070500	-3.704828357503221
chr4	116069600	116070600	-3.660112988482848
chr4	116069700	116070700	-3.515041760535333
chr4	116069800	116070800	-2.9922427502967586
chr4	116069900	116070900	-2.3576541602943997
chr4	116070000	116071000	-1.5802179965340397
chr4	116070100	116071100	-1.9016414262020136
chr4	116070200	116071200	-1.7968907028317058
chr4	116070300	116071300	-1.427488631264371
chr4	116070400	116071400	-1.0855828366492954
chr4	116070500	116071500	-0.6777615418930352
chr4	116070600	116071600	-0.6933660800816921
chr4	116070700	116071700	-0.4057513105158919
chr4	116070800	116071800	-0.3185616485966116
chr4	116070900	116071900	-0.9742211488309692
chr4	116071000	116072000	-1.0175448667644797
chr4	116071100	116072100	-0.9197324207753159
chr4	116071200	116072200	-1.2350874769695137
chr4	116071300	116072300	-1.5062573709721632
chr4	116071400	116072400	-1.3206863037694736
chr4	116071500	116072500	-2.1797455487315864
chr4	116071600	116072600	-1.5367485782298078
chr4	116071700	116072700	-1.9589576576125511
chr4	116071800	116072800	-2.2004217318570802
chr4	116071900	116072900	-1.5545126091162176
chr4	116072000	116073000	-1.8062810881717495
chr4	116072100	116073100	-2.03156180453353
chr4	116072200	116073200	-2.0629694952299307
chr4	116072300	116073300	-1.4742632919843444
chr4	116072400	116073400	-2.104671952429129
chr4	116072500	116073500	-1.670768067595087
chr4	116072600	116073600	-2.372929566035443
chr4	116072700	116073700	-2.3275173143155605
chr4	116072800	116073800	-1.7645247208561816
chr4	116072900	116073900	-1.6150623321061175
chr4	116073000	116074000	-2.1566013059026985
chr4	116073100	116074100	-2.1848531486423424
chr4	116073200	116074200	-2.1010351956858484
chr4	116073300	116074300	-2.459496182570148
chr4	116073400	116074400	-1.5391622791309512
chr4	116073500	116074500	-1.8072964520159407
chr4	116073600	116074600	-2.2150638501397832
chr4	116073700	116074700	-2.590072261117664
chr4	116073800	116074800	-3.9544917321669306
chr4	116073900	116074900	-3.833367967918188
chr4	116074000	116075000	-3.2518540046776603
chr4	116074100	116075100	-3.366281351566089
chr4	116074200	116075200	-3.148450066054456
chr4	116074300	116075300	-3.5255351133675488
chr4	116074400	116075400	-3.599131535461663
chr4	116074500	116075500	-3.2366814833167408
chr4	116074600	116075600	-2.8683389899021763
chr4	116074700	116075700	-2.565736625772029
chr4	116074800	116075800	-1.4313786941863362
chr4	116074900	116075900	-1.390228231470412
chr4	116075000	116076000	-1.4396156785455
chr4	116075100	116076100	-1.1958696103582518
chr4	116075200	116076200	-1.3369959828419484
chr4	116075300	116076300	-1.710495142868804
chr4	116075400	116076400	-1.7877057421916993
chr4	116075500	116076500	-2.0558627679845602
chr4	116075600	116076600	-2.0707356846124454
chr4	116075700	116076700	-1.9124932798435303
chr4	116075800	116076800	-3.212251059101982
chr4	116076400	116077400	-1.9823504884722527
chr4	116076500	116077500	-2.0519128742547466
chr4	116076600	116077600	-1.7437841603900222
chr4	116076700	116077700	-2.117794968501388
chr4	116076800	116077800	-1.5703285893936298
chr4	116076900	116077900	-1.1244416632523953
chr4	116077000	116078000	-0.9648610230439024
chr4	116077100	116078100	-0.9960020006053484
chr4	116077200	116078200	-1.3313676710272646
chr4	116077300	116078300	-1.1266762923138602
chr4	116077400	116078400	-0.8769234833838637
chr4	116077500	116078500	-0.7641025179292533
chr4	116077600	116078600	-0.9629387423750914
chr4	116077700	116078700	-0.5851541754033831
chr4	116077800	116078800	-0.658451757244713
chr4	116077900	116078900	-1.1255008383465126
chr4	116078400	116079400	-2.2765563075304995
chr4	116078500	116079500	-2.9881407123261265
chr4	116078600	116079600	-3.0675652487627767
chr4	116078700	116079700	-3.2669651224509395
chr4	116078800	116079800	-3.5848318764083182
chr4	116078900	116079900	-3.3652901465740537
chr4	116079000	116080000	-3.481531397733913
chr4	116079100	116080100	-3.739094695680846
chr4	116079200	116080200	-4.075149635469672
chr4	116079300	116080300	-3.6593574538943368
chr4	116079400	116080400	-3.345444171062291
chr4	116079500	116080500	-3.4580780880794206
chr4	116079600	116080600	-3.86094262675663
chr4	116079700	116080700	-3.8427531206607406
chr4	116079800	116080800	-3.712168905673607
chr4	116079900	116080900	-4.17916670405613
chr4	116080000	116081000	-3.9491716687771063
chr4	116080100	116081100	-4.6497832681456135
chr4	116080200	116081200	-4.870631759286698
chr4	116080300	116081300	-5.024044260912882
chr4	116080400	116081400	-5.338007686611507
chr4	116080500	116081500	-4.952524064438308
chr4	116080600	116081600	-4.33318119368796
chr4	116080700	116081700	-4.3386635801634625
chr4	116080800	116081800	-4.136473373527907
chr4	116080900	116081900	-3.89522352890723
chr4	116081000	116082000	-4.124121138845126
chr4	116081100	116082100	-3.0325001218761893
chr4	116081200	116082200	-2.2853015812191995
chr4	116081300	116082300	-2.3089774593436405
chr4	116081400	116082400	-1.0202211229853564
chr4	116081500	116082500	-0.6861532600016887
chr4	116081600	116082600	-1.6970613693091292
chr4	116081700	116082700	-1.6462411293341652
chr4	116081800	116082800	-1.8670508091795448
chr4	116081900	116082900	-1.8601662098346416
chr4	116082000	116083000	-2.266034959342452
chr4	116082100	116083100	-1.7358563726840857
chr4	116082200	116083200	-1.9564986988452235
chr4	116082300	116083300	-1.7181707920065736
chr4	116082400	116083400	-2.4922189713548963
chr4	116082500	116083500	-2.358638358568294
chr4	116082600	116083600	-2.1901599557517084
chr4	116082700	116083700	-2.0413190726350567
chr4	116082800	116083800	-2.442354662901513
chr4	116082900	116083900	-3.0428751076937925
chr4	116083000	116084000	-2.7989999825310266
chr4	116083100	116084100	-2.86331158280594
chr4	116083200	116084200	-2.9743152666154136
chr4	116083300	116084300	-3.020784547601552
chr4	116083400	116084400	-3.632078021818899
chr4	116083500	116084500	-3.900958470574016
chr4	116083600	116084600	-4.076295041834739
chr4	116083700	116084700	-3.6572847966242583
chr4	116083800	116084800	-3.5325892050419494
chr4	116083900	116084900	-2.947714077819145
chr4	116084000	116085000	-2.655269491107702
chr4	116084100	116085100	-2.924833015293455
chr4	116084200	116085200	-2.72045390467616
chr4	116084300	116085300	-3.2123308069382004
chr4	116084400	116085400	-2.2269643354117243
chr4	116084500	116085500	-2.6063509540217997
chr4	116084600	116085600	-1.606938267397752
chr4	116084700	116085700	-2.0323762748465946
chr4	116084800	116085800	-1.7258387197008886
chr4	116084900	116085900	-1.8788579135915882
chr4	116085000	116086000	-1.2025436751901801
chr4	116085100	116086100	-1.0785348304243692
chr4	116085200	116086200	-1.3380642802453695
chr4	116085300	116086300	-1.2572998880452833
chr4	116085400	116086400	-1.6562165194636047
chr4	116085500	116086500	-1.3645178782453722
chr4	116085600	116086600	-1.8924565204697243
chr4	116085700	116086700	-1.8003679041936087
chr4	116085800	116086800	-2.15773055617917
chr4	116085900	116086900	-1.7758917735791484
chr4	116086000	116087000	-3.145525962655922
chr4	116086100	116087100	-2.690839108947144
chr4	116086200	116087200	-2.1273125083568445
chr4	116086300	116087300	-1.8514210771113648
chr4	116086400	116087400	-1.80495600259671
chr4	116086500	116087500	-1.2694382549964294
chr4	116086600	116087600	-1.1297161329291308
chr4	116086700	116087700	-1.394677448727787
chr4	116086800	116087800	-1.118491273566096
chr4	116086900	116087900	-1.4857545955298033
chr4	116087000	116088000	-1.0030637219643486
chr4	116087100	116088100	-1.6957425593794675
chr4	116087200	116088200	-2.191477364554455
chr4	116087300	116088300	-2.2618150453905934
chr4	116087400	116088400	-2.3725453709895064
chr4	116087500	116088500	-2.528277464315573
chr4	116087600	116088600	-2.032885756555244
chr4	116087700	116088700	-1.967714913594116
chr4	116087800	116088800	-1.5503973231483381
chr4	116087900	116088900	-2.0680757050986496
chr4	116088000	116089000	-1.669896997588854
chr4	116088100	116089100	-1.6006666100001323
chr4	116088200	116089200	-1.200750844837728
chr4	116088300	116089300	-1.2250356322289684
chr4	116088400	116089400	-0.9154059266225584
chr4	116088500	116089500	-1.1687697871829503
chr4	116088600	116089600	-1.4808358492766862
chr4	116088700	116089700	-1.9603586172099303
chr4	116088800	116089800	-2.53206814030649
chr4	116088900	116089900	-2.1154139378267263
chr4	116089000	116090000	-2.669806638928792
chr4	116089100	116090100	-2.493467098276275
chr4	116089200	116090200	-2.5402933474286087
chr4	116089300	116090300	-2.7433936211368386
chr4	116089400	116090400	-3.9668735905852004
chr4	116089500	116090500	-4.553378647701739
chr4	116089600	116090600	-3.9267473322573534
chr4	116089700	116090700	-3.7016108280065594
chr4	116089800	116090800	-3.235009989772634
chr4	116089900	116090900	-3.229975864141885
chr4	116090000	116091000	-2.9629801004844256
chr4	116090100	116091100	-3.868789490846259
chr4	116090200	116091200	-4.015124528962879
chr4	116090300	116091300	-3.4935810555062368
chr4	116090400	116091400	-2.4154636727523697
chr4	116090500	116091500	-2.2170707185222582
chr4	116090600	116091600	-2.9963860552074686
chr4	116090700	116091700	-2.1902259045653536
chr4	116090800	116091800	-2.177186983325811
chr4	116090900	116091900	-2.384885224377076
chr4	116091000	116092000	-2.8610957334693228
chr4	116091100	116092100	-1.7269164453534689
chr4	116091200	116092200	-1.7077569147204863
chr4	116091300	116092300	-1.966544432106024
chr4	116091400	116092400	-1.8794156251706
chr4	116091500	116092500	-1.1649747136176356
chr4	116091600	116092600	-0.4253775628403613
chr4	116091700	116092700	-1.33380967938433
chr4	116091800	116092800	-1.6468377585210447
chr4	116091900	116092900	-1.7744955099675543
chr4	116092000	116093000	-1.1893296043756585
chr4	116092100	116093100	-1.7147903391124115
chr4	116092200	116093200	-1.57384731768399
chr4	116092300	116093300	-1.1292749925232837
chr4	116092400	116093400	-1.557121326022986
chr4	116092500	116093500	-1.9439679729757668
chr4	116092600	116093600	-2.4894455030543226
chr4	116092700	116093700	-2.09776529068252
chr4	116092800	116093800	-2.0377651350211594
chr4	116092900	116093900	-1.5469877301121993
chr4	116093000	116094000	-1.7842511843832916
chr4	116093100	116094100	-1.8147987096785207
chr4	116093200	116094200	-0.9774243683012268
chr4	116093300	116094300	-1.158254348252047
chr4	116093400	116094400	-0.4397996522841157
chr4	116093500	116094500	-0.2553419643996476
chr4	116093600	116094600	-0.1857591238890936
chr4	116093700	116094700	-0.30665159072626363
chr4	116093800	116094800	-0.4859091655416665
chr4	116093900	116094900	-0.4149380695425872
chr4	116094000	116095000	-0.5996906004491829
chr4	116094100	116095100	0.14446632649546326
chr4	116094200	116095200	-0.8214964118942684
chr4	116094300	116095300	-0.915425088374057
chr4	116094400	116095400	-1.914374870516191
chr4	116094500	116095500	-2.4823529626405274
chr4	116094600	116095600	-2.2960781201365017
chr4	116094700	116095700	-2.1604877041111066
chr4	116094800	116095800	-1.3382568942587771
chr4	116094900	116095900	-1.8416951174631715
chr4	116095000	116096000	-1.8395024025370459
chr4	116095100	116096100	-1.9592501144139265
chr4	116095200	116096200	-1.201403493411597
chr4	116095300	116096300	-2.2746199139930066
chr4	116095400	116096400	-1.1120137730671524
chr4	116095500	116096500	-0.5096759995314284
chr4	116095600	116096600	-0.7999345344530456
chr4	116095700	116096700	-1.0172182451423146
chr4	116095800	116096800	-1.2167935422327842
chr4	116095900	116096900	-0.5948627648607752
chr4	116096000	116097000	0.1554304292146595
chr4	116096100	116097100	-0.6634080513303048
chr4	116096200	116097200	-1.1373043743434432
chr4	116096300	116097300	-0.7400575512142143
chr4	116096400	116097400	-1.3152277506771874
chr4	116096500	116097500	-2.265619258552588
chr4	116096600	116097600	-2.0528551274995555
chr4	116096700	116097700	-1.6907923262190925
chr4	116096800	116097800	-2.043184849268932
chr4	116096900	116097900	-2.412650813744412
chr4	116097000	116098000	-2.629176639825861
chr4	116097100	116098100	-2.1848625128152426
chr4	116097200	116098200	-2.863890609500144
chr4	116097300	116098300	-1.7537415065986846
chr4	116097400	116098400	-2.262897203464396
chr4	116097500	116098500	-1.0551732052378426
chr4	116097600	116098600	-1.2650278241793802
chr4	116097700	116098700	-1.025447955591564
chr4	116097800	116098800	-1.0926205732000198
chr4	116097900	116098900	-1.1763850290185618
chr4	116098000	116099000	-1.1298712672647626
chr4	116098100	116099100	-0.8054675477501464
chr4	116098200	116099200	-0.17446897364484246
chr4	116098300	116099300	-1.205635804269865
chr4	116098400	116099400	-0.8747613188616508
chr4	116098500	116099500	-1.5730548362606542
chr4	116098600	116099600	-1.5362884391018856
chr4	116098700	116099700	-2.4069096025893564
chr4	116098800	116099800	-2.420297818159558
chr4	116098900	116099900	-2.3264057419051807
chr4	116099000	116100000	-2.325056755840518
chr4	116099100	116100100	-3.230715731237513
chr4	116099200	116100200	-3.4494360413191765
chr4	116099300	116100300	-3.033337684025917
chr4	116099400	116100400	-3.1007812993418185
chr4	116099500	116100500	-3.0664588799806087
chr4	116099600	116100600	-2.930890504283523
chr4	116099700	116100700	-2.233075927026092
chr4	116099800	116100800	-1.6518505725996455
chr4	116099900	116100900	-1.1916530299144457
chr4	116100000	116101000	-1.5007841378872062
chr4	116100100	116101100	-1.1839431251346455
chr4	116100200	116101200	-1.3863013452592277
chr4	116100300	116101300	-1.5942750989689751
chr4	116100400	116101400	-1.2636204522766126
chr4	116100500	116101500	-0.6367695837715063
chr4	116100600	116101600	-0.30055432799257065
chr4	116100700	116101700	-0.5772097319221409
chr4	116100800	116101800	-0.4176670027101386
chr4	116100900	116101900	-0.38332139385549896
chr4	116101000	116102000	-0.24793892210902432
chr4	116101100	116102100	-0.4521430610242757
chr4	116101200	116102200	-0.12903328735155448
chr4	116101300	116102300	0.2604225086983101
chr4	116101400	116102400	0.4697273942804393
chr4	116101500	116102500	0.1198550723983647
chr4	116101600	116102600	-0.4376236492471827
chr4	116102800	116103800	-1.7126870865879602
chr4	116102900	116103900	-0.8834006225333733
chr4	116103000	116104000	-0.5033793342382902
chr4	116103100	116104100	-0.8013547850292734
chr4	116103200	116104200	-1.0229099425576158
chr4	116103300	116104300	-1.0087347666248268
chr4	116103400	116104400	-1.3872941050955498
chr4	116103500	116104500	-1.8740881152557785
chr4	116103600	116104600	-2.4502245129654896
chr4	116103700	116104700	-3.173131018076408
chr4	116103800	116104800	-3.4982535250398885
chr4	116103900	116104900	-4.148031098907237
chr4	116104000	116105000	-4.256974707006621
chr4	116104100	116105100	-3.363133347775072
chr4	116104200	116105200	-2.444401283637644
chr4	116104300	116105300	-2.4535351507467054
chr4	116104400	116105400	-2.7137634917928075
chr4	116104600	116105600	-1.9454592107505864
chr4	116104700	116105700	-2.095964200257336
chr4	116104800	116105800	-1.890164150921692
chr4	116104900	116105900	-1.9465597362295493
chr4	116105000	116106000	-2.652473995037896
chr4	116105100	116106100	-2.6936172954114004
chr4	116105200	116106200	-2.804920623609171
chr4	116105300	116106300	-2.519316908106309
chr4	116105400	116106400	-2.737905234723194
chr4	116105500	116106500	-3.440377929284072
chr4	116105600	116106600	-3.1623666505326367
chr4	116105700	116106700	-3.340316750146984
chr4	116105800	116106800	-3.2105935432324415
chr4	116105900	116106900	-3.71976725362261
chr4	116106000	116107000	-2.685753484008595
chr4	116106100	116107100	-2.9855967621946786
chr4	116106200	116107200	-3.4954168431435444
chr4	116106300	116107300	-4.049586163134004
chr4	116106400	116107400	-3.0229792433409357
chr4	116106500	116107500	-2.8150238159150462
chr4	116106600	116107600	-2.589879590238306
chr4	116106700	116107700	-1.9788938683216208
chr4	116106800	116107800	-2.1819885288103067
chr4	116106900	116107900	-0.9076444592691254
chr4	116107000	116108000	-1.2257151360388645
chr4	116107100	116108100	-1.1318731284046948
chr4	116107200	116108200	-1.5701991602699037
chr4	116107300	116108300	-1.5475947808090162
chr4	116107400	116108400	-1.7077266999470986
chr4	116107500	116108500	-2.0648341529223235
chr4	116107600	116108600	-2.195713917068312
chr4	116107700	116108700	-2.331799002771738
chr4	116107800	116108800	-1.9453753286922968
chr4	116107900	116108900	-2.305196562268095
chr4	116108000	116109000	-1.9590736702472913
chr4	116108100	116109100	-1.70405283944989
chr4	116108200	116109200	-1.3889275995395685
chr4	116108300	116109300	-1.72210716072339
chr4	116108400	116109400	-1.7360116268023031
chr4	116108500	116109500	-1.2505462049997251
chr4	116108600	116109600	-0.8918513144867127
chr4	116108700	116109700	-0.8615928859375945
chr4	116108800	116109800	-1.2097597948333794
chr4	116108900	116109900	-1.409124110339616
chr4	116109000	116110000	-2.0672467505599195
chr4	116109100	116110100	-2.463139071072725
chr4	116109200	116110200	-2.356435989704916
chr4	116109300	116110300	-1.4267828456662208
chr4	116109400	116110400	-1.7582749401180682
chr4	116109500	116110500	-1.9469739843478115
chr4	116109600	116110600	-2.1143575992374246
chr4	116109700	116110700	-1.933307120650944
chr4	116109800	116110800	-1.9152122006310928
chr4	116109900	116110900	-1.7961442653802782
chr4	116110000	116111000	-2.250644915909632
chr4	116110100	116111100	-2.2168304313576734
chr4	116110200	116111200	-1.5570216133873362
chr4	116110300	116111300	-2.5257219005448275
chr4	116110400	116111400	-2.032081954880596
chr4	116110500	116111500	-1.942655674107325
chr4	116110600	116111600	-1.7410942503984284
chr4	116110700	116111700	-2.3150734496749448
chr4	116110800	116111800	-2.3700234916709046
chr4	116110900	116111900	-3.1833413750394643
chr4	116111000	116112000	-2.432017269904893
chr4	116111100	116112100	-2.4504038863152937
chr4	116111200	116112200	-3.419729253455883
chr4	116111300	116112300	-3.1449142956316583
chr4	116111400	116112400	-3.5819989778508567
chr4	116111500	116112500	-3.1783021137343543
chr4	116111600	116112600	-3.434186515429811
chr4	116111700	116112700	-3.2692788140214284
chr4	116111800	116112800	-2.7423986021477966
chr4	116111900	116112900	-2.277695653089041
chr4	116112000	116113000	-2.3000873799408668
chr4	116112900	116113900	-2.3360831922359693
chr4	116113000	116114000	-3.165498534218498
chr4	116113100	116114100	-3.2496356167562066
chr4	116113200	116114200	-3.059544542087149
chr4	116113300	116114300	-2.121951644188968
chr4	116113400	116114400	-1.8062634097819
chr4	116113500	116114500	-1.803711094729236
chr4	116113600	116114600	-1.4806667420898338
chr4	116113700	116114700	-1.3632403738182406
chr4	116113800	116114800	-1.6306045695154472
chr4	116113900	116114900	-1.8263746530681584
chr4	116114000	116115000	-0.6832497987186507
chr4	116114100	116115100	-1.2138471266016762
chr4	116114200	116115200	-1.512022593151877
chr4	116114300	116115300	-2.3003451395043952
chr4	116114400	116115400	-2.3805810800559053
chr4	116114500	116115500	-2.2547823546287358
chr4	116114600	116115600	-2.5300660749415456
chr4	116114700	116115700	-1.558185301157335
chr4	116114800	116115800	-1.3107542295649688
chr4	116114900	116115900	-1.6234933290304716
chr4	116115000	116116000	-1.7669265265898033
chr4	116115100	116116100	-0.6083444572479484
chr4	116115200	116116200	-0.5938586744490125
chr4	116115300	116116300	-0.2070712858893071
chr4	116115400	116116400	-0.8476114766893307
chr4	116115500	116116500	-1.4358553241998897
chr4	116115600	116116600	-1.2847432823472558
chr4	116115700	116116700	-1.452512245796771
chr4	116115800	116116800	-2.4598384994613616
chr4	116115900	116116900	-2.294146862890519
chr4	116116000	116117000	-2.0766754931258227
chr4	116116100	116117100	-3.0375939162457266
chr4	116116200	116117200	-3.57456231743907
chr4	116116300	116117300	-3.9516118102466313
chr4	116116400	116117400	-3.8993778161577146
chr4	116116500	116117500	-3.1368410539886216
chr4	116116600	116117600	-3.3678550271676064
chr4	116117600	116118600	0.05571276608582812
chr4	116117700	116118700	0.4518409964342987
chr4	116117800	116118800	0.12110824992635286
chr4	116117900	116118900	0.3850709608075871
chr4	116118000	116119000	0.045131393741085414
chr4	116118100	116119100	-0.026684739939905302
chr4	116118200	116119200	0.04822458476732857
chr4	116118300	116119300	-0.05406821053937085
chr4	116118400	116119400	-0.6547405515511677
chr4	116118500	116119500	-0.7763044899926126
chr4	116118600	116119600	-0.9823354110930428
chr4	116118700	116119700	-1.9348748847477728
chr4	116118800	116119800	-2.256249236671988
chr4	116118900	116119900	-2.779727033880316
chr4	116119000	116120000	-2.3729324404834333
chr4	116119100	116120100	-3.734537865371016
chr4	116119200	116120200	-3.736274054414909
chr4	116119300	116120300	-3.0147712464994942
chr4	116119400	116120400	-2.8017915755503475
chr4	116119500	116120500	-3.0679616029058905
chr4	116119600	116120600	-2.7809401775598155
chr4	116119700	116120700	-2.0024389772773814
chr4	116119800	116120800	-1.4971396008527094
chr4	116119900	116120900	-1.654643294759936
chr4	116120000	116121000	-1.8419177941082865
chr4	116120100	116121100	-0.5672831268387183
chr4	116120200	116121200	-0.782028958972775
chr4	116120300	116121300	-1.9289594877203249
chr4	116120400	116121400	-1.5722092206986122
chr4	116120500	116121500	-2.1281694792209653
chr4	116120600	116121600	-2.5398552312898692
chr4	116120700	116121700	-2.4105511818537537
chr4	116120800	116121800	-2.057200363402146
chr4	116120900	116121900	-1.981051594735478
chr4	116121000	116122000	-2.088311630291837
chr4	116121100	116122100	-1.9244458843530048
chr4	116121200	116122200	-1.722682511659679
chr4	116121300	116122300	-1.0688092717541502
chr4	116121400	116122400	-1.2422785409521149
chr4	116121500	116122500	-0.9422639276803256
chr4	116121600	116122600	-0.6830386194514155
chr4	116121700	116122700	-0.7060272031765067
chr4	116121800	116122800	-0.9066747028986198
chr4	116121900	116122900	-0.4897881967479417
chr4	116122000	116123000	-1.1719398493052058
chr4	116122100	116123100	-1.480271438696193
chr4	116122200	116123200	-1.8854001546082602
chr4	116122300	116123300	-2.0029118889608983
chr4	116122400	116123400	-2.566019073571684
chr4	116122500	116123500	-2.026150763709789
chr4	116122600	116123600	-2.685897361880796
chr4	116122700	116123700	-3.0390520743570715
chr4	116122800	116123800	-3.7503625095786735
chr4	116122900	116123900	-3.72417801891092
chr4	116123000	116124000	-3.0034731340864185
chr4	116123100	116124100	-3.0113910304229043
chr4	116123200	116124200	-2.6083752727151883
chr4	116123300	116124300	-2.6952808033167384
chr4	116123400	116124400	-2.28569851161545
chr4	116123500	116124500	-2.3961351552266126
chr4	116123600	116124600	-1.8783400495746232
chr4	116123700	116124700	-2.1731262865360104
chr4	116123800	116124800	-1.7083407269579638
chr4	116123900	116124900	-1.284146655422676
chr4	116124000	116125000	-1.0030538387887522
chr4	116124100	116125100	-0.7965348001750665
chr4	116124200	116125200	-1.4178888231927222
chr4	116124300	116125300	-2.455153100325344
chr4	116124400	116125400	-2.8318250337954325
chr4	116124500	116125500	-3.1400006311050657
chr4	116124600	116125600	-2.9919064567780365
chr4	116124700	116125700	-2.5461916558093973
chr4	116124800	116125800	-2.185877329282481
chr4	116124900	116125900	-2.6404448518361656
chr4	116125000	116126000	-3.3415305170924046
chr4	116125100	116126100	-3.4808379472938547
chr4	116125200	116126200	-3.0686692825716
chr4	116125300	116126300	-2.6336886974753932
chr4	116125400	116126400	-2.1460081413295637
chr4	116125500	116126500	-1.071879221912218
chr4	116125600	116126600	-1.6017731091317071
chr4	116125700	116126700	-1.961503220375419
chr4	116125800	116126800	-2.3078196415403904
chr4	116125900	116126900	-2.138143054135506
chr4	116126000	116127000	-2.166484322289953
chr4	116126100	116127100	-1.934178213144235
chr4	116126200	116127200	-1.9711838510130697
chr4	116126300	116127300	-0.8973683684013151
chr4	116126400	116127400	-0.9845587346577186
chr4	116126500	116127500	-1.828948045162286
chr4	116126600	116127600	-1.4467252884409565
chr4	116126700	116127700	-1.2654297391042382
chr4	116126800	116127800	-1.5512390794802131
chr4	116126900	116127900	-1.9033869176991443
chr4	116127000	116128000	-1.3796903297648806
chr4	116127100	116128100	-1.7155531531736683
chr4	116127200	116128200	-1.7869181411744626
chr4	116127300	116128300	-3.045960980508101
chr4	116127400	116128400	-3.1009866158873547
chr4	116127500	116128500	-2.9039783519218743
chr4	116127600	116128600	-3.199028500043502
chr4	116127700	116128700	-3.436953413488338
chr4	116127800	116128800	-3.287426756451347
chr4	116127900	116128900	-3.214466344731145
chr4	116128000	116129000	-3.194020010022986
chr4	116128100	116129100	-2.8759660400558222
chr4	116128200	116129200	-2.3188131003008787
chr4	116128300	116129300	-2.363040250263245
chr4	116128400	116129400	-2.1422690630188304
chr4	116128500	116129500	-1.9260380355948337
chr4	116128600	116129600	-1.230370397827918
chr4	116128700	116129700	-0.7466333869888504
chr4	116128800	116129800	-0.2406402881829169
chr4	116128900	116129900	-0.05533173219267973
chr4	116129000	116130000	-0.014617622569673994
chr4	116129100	116130100	-0.17227215777530358
chr4	116129200	116130200	-0.4396111539053408
chr4	116130300	116131300	-2.3488106022489097
chr4	116130400	116131400	-2.3003671640579237
chr4	116130500	116131500	-2.3950583648584365
chr4	116130600	116131600	-2.303172581143384
chr4	116130700	116131700	-1.897658188809584
chr4	116130800	116131800	-2.054373315351472
chr4	116130900	116131900	-1.5635141910395294
chr4	116131000	116132000	-1.2920521273534915
chr4	116131100	116132100	-1.4399897583189374
chr4	116131200	116132200	-2.0523302994746397
chr4	116131300	116132300	-2.3696437544186533
chr4	116131400	116132400	-2.747118108520643
chr4	116131500	116132500	-2.2589053004433333
chr4	116131600	116132600	-2.746889547225957
chr4	116131700	116132700	-2.340280848498473
chr4	116131800	116132800	-2.2442359860088006
chr4	116131900	116132900	-1.6765140837500918
chr4	116132000	116133000	-1.2210719669544372
chr4	116132100	116133100	-0.7002854973148128
chr4	116132200	116133200	-0.23481932743721906
chr4	116132300	116133300	0.14662589553856686
chr4	116132400	116133400	0.6932495903240072
chr4	116132500	116133500	0.40030476126806375
chr4	116132600	116133600	0.23753832425995325
chr4	116132700	116133700	0.29736187786766105
chr4	116132800	116133800	0.5331460292654806
chr4	116132900	116133900	-0.21806387697224133
chr4	116133000	116134000	-0.6010342545052313
chr4	116133100	116134100	-0.8261056149547533
chr4	116133200	116134200	-0.7404584957860617
chr4	116133300	116134300	-0.4518953068433355
chr4	116133400	116134400	-0.7416536687985726
chr4	116133500	116134500	-0.9694587675558598
chr4	116133600	116134600	-0.880000435969428
chr4	116133700	116134700	-0.905096467866168
chr4	116133800	116134800	-1.446778602163034
chr4	116133900	116134900	-0.7632486732223481
chr4	116134000	116135000	-1.2940018217279852
chr4	116134100	116135100	-1.5490912250475788
chr4	116134200	116135200	-2.1943874319542145
chr4	116134300	116135300	-2.3085866954715244
chr4	116134400	116135400	-2.269346269768316
chr4	116134500	116135500	-2.0687444314747165
chr4	116134600	116135600	-1.2612996514971706
chr4	116134700	116135700	-1.7892805944625898
chr4	116134800	116135800	-2.3949971515082846
chr4	116134900	116135900	-3.065927971405814
chr4	116135000	116136000	-2.2670762108519655
chr4	116135100	116136100	-2.59443886877509
chr4	116135200	116136200	-1.6807988029531584
chr4	116135300	116136300	-1.5393541526411925
chr4	116135400	116136400	-1.6142044535887334
chr4	116135500	116136500	-1.2721865929454976
chr4	116135600	116136600	-2.1631517997672005
chr4	116135700	116136700	-1.6746971862521516
chr4	116135800	116136800	-0.6691079912934064
chr4	116136900	116137900	-1.005726954656898
chr4	116137000	116138000	-1.2076147913821353
chr4	116137100	116138100	-2.0375707503512803
chr4	116137200	116138200	-1.877466132007221
chr4	116137300	116138300	-1.4523618197719836
chr4	116137400	116138400	-1.2886296083926572
chr4	116137500	116138500	-1.6843756488335109
chr4	116137600	116138600	-1.3805192240964907
chr4	116137700	116138700	-1.5809339634986583
chr4	116137800	116138800	-2.2101170420269427
chr4	116137900	116138900	-2.2688890922386395
chr4	116138000	116139000	-2.6759642358827103
chr4	116138100	116139100	-2.2822914519994018
chr4	116138200	116139200	-1.8770895444562403
chr4	116138300	116139300	-2.9660030337089287
chr4	116138400	116139400	-3.136327942117658
chr4	116138500	116139500	-3.0050978078737764
chr4	116138600	116139600	-3.384573247134876
chr4	116138700	116139700	-3.2918253660489905
chr4	116138800	116139800	-2.6013668161577623
chr4	116138900	116139900	-2.4119263249118057
chr4	116139000	116140000	-1.8046443035226982
chr4	116139100	116140100	-1.8952121910994104
chr4	116139200	116140200	-1.0348716718003217
chr4	116139300	116140300	-0.8655443735503425
chr4	116139400	116140400	-0.3140698543562088
chr4	116139500	116140500	-0.6717064728253698
chr4	116139600	116140600	-0.0938131408701209
chr4	116139700	116140700	-0.2402444092140058
chr4	116139800	116140800	-0.7424351068246334
chr4	116139900	116140900	-1.295209687266483
chr4	116140000	116141000	-1.1231964445939142
chr4	116140100	116141100	-0.6865014097468776
chr4	116140200	116141200	-1.1651918746510486
chr4	116140300	116141300	-0.7798227528105635
chr4	116140400	116141400	-1.1901653373329482
chr4	116140500	116141500	-1.2000285237355073
chr4	116140600	116141600	-1.369430294834793
chr4	116140700	116141700	-1.3728084375305298
chr4	116140800	116141800	-1.3491998414592017
chr4	116140900	116141900	-0.7668135631485047
chr4	116141000	116142000	-1.9128308300515444
chr4	116141100	116142100	-2.4667400258535968
chr4	116141200	116142200	-3.318901353517856
chr4	116141300	116142300	-3.4683996660926564
chr4	116141400	116142400	-3.5218789193537847
chr4	116141500	116142500	-3.445171644711391
chr4	116141600	116142600	-3.9592394742153485
chr4	116141700	116142700	-4.044232896009614
chr4	116141800	116142800	-3.2227537164613147
chr4	116141900	116142900	-3.501225596288956
chr4	116142000	116143000	-2.371041715476618
chr4	116142100	116143100	-1.8284397598814588
chr4	116142200	116143200	-1.371322473556006
chr4	116142300	116143300	-1.1706627803114138
chr4	116142400	116143400	-1.748973570802545
chr4	116142500	116143500	-1.5955408656210404
chr4	116142600	116143600	-0.6191178570495391
chr4	116142700	116143700	-0.56240290079304
chr4	116142800	116143800	-1.357151427695671
chr4	116142900	116143900	-0.6579294905864552
chr4	116143000	116144000	-0.9747945761790038
chr4	116143100	116144100	-1.4965250335359548
chr4	116143200	116144200	-1.3482078732981309
chr4	116143300	116144300	-1.1524443036363337
chr4	116143400	116144400	-0.9541303051018022
chr4	116143500	116144500	-0.9957003870003818
chr4	116143600	116144600	-1.774394676147912
chr4	116143700	116144700	-1.4475167712908836
chr4	116143800	116144800	-1.280553533185829
chr4	116143900	116144900	-1.4830475144494335
chr4	116144000	116145000	-1.2296126109230516
chr4	116144100	116145100	-1.4607856372517771
chr4	116144200	116145200	-1.6874649977474367
chr4	116144300	116145300	-2.3735340017851327
chr4	116144400	116145400	-2.3177160299507915
chr4	116144500	116145500	-2.3762839339749826
chr4	116144600	116145600	-2.570712005277853
chr4	116144700	116145700	-2.5281821405468503
chr4	116144800	116145800	-2.3473919817204827
chr4	116144900	116145900	-2.3210859061949085
chr4	116145000	116146000	-2.604549446688256
chr4	116145100	116146100	-1.2890825021027206
chr4	116145200	116146200	-1.2935140503932618
chr4	116145300	116146300	-1.3666332324840214
chr4	116145400	116146400	-0.623360229885376
chr4	116145500	116146500	-0.7785532118569731
chr4	116145600	116146600	-0.3896614205415325
chr4	116145700	116146700	-1.049173449492781
chr4	116145800	116146800	-0.3833014907678816
chr4	116145900	116146900	-0.5514593827587969
chr4	116146000	116147000	-0.9168476957519162
chr4	116146100	116147100	-2.282916740398799
chr4	116146200	116147200	-2.4905243102100587
chr4	116146300	116147300	-2.2646143455663723
chr4	116146400	116147400	-2.5199882888561143
chr4	116146500	116147500	-2.4730993289172662
chr4	116146600	116147600	-2.423895794968763
chr4	116146700	116147700	-1.852105972715868
chr4	116146800	116147800	-2.1954420773123977
chr4	116146900	116147900	-2.903383646386206
chr4	116147000	116148000	-2.7660294717507155
chr4	116147100	116148100	-2.5421264762856066
chr4	116147200	116148200	-2.4629811481495283
chr4	116147300	116148300	-2.1921514356041416
chr4	116147400	116148400	-2.4545392711027008
chr4	116147500	116148500	-2.681055901161172
chr4	116147600	116148600	-3.0412256301364047
chr4	116147700	116148700	-3.1265245053355124
chr4	116147800	116148800	-3.801346837122487
chr4	116147900	116148900	-3.602677961034217
chr4	116148000	116149000	-3.2275835005256504
chr4	116148100	116149100	-2.5966710393969583
chr4	116148200	116149200	-1.9111810563393656
chr4	116148300	116149300	-2.87072430598126
chr4	116148400	116149400	-3.2556548712003948
chr4	116148500	116149500	-2.972200431285525
chr4	116148600	116149600	-2.2185583857947564
chr4	116148700	116149700	-2.0344059725073493
chr4	116148800	116149800	-1.7169501417897273
chr4	116148900	116149900	-1.2185168833114697
chr4	116149000	116150000	-1.5569806095298213
chr4	116149100	116150100	-1.7499541585702514
chr4	116149200	116150200	-2.1868648604103544
chr4	116149300	116150300	-1.8128110582127697
chr4	116149400	116150400	-1.1420863660551657
chr4	116149500	116150500	-1.169916556033089
chr4	116149600	116150600	-1.7413896121921455
chr4	116149700	116150700	-2.0432150233761868
chr4	116149800	116150800	-1.8919898861822668
chr4	116149900	116150900	-1.7482677980235646
chr4	116150000	116151000	-1.4059667821279176
chr4	116150100	116151100	-2.011392787566084
chr4	116150200	116151200	-2.158710547790032
chr4	116150300	116151300	-2.1709079054260663
chr4	116150400	116151400	-2.021843733439571
chr4	116150500	116151500	-1.2414842638339705
chr4	116150600	116151600	-1.5851325845305348
chr4	116150700	116151700	-1.4708256273108604
chr4	116150800	116151800	-1.3610636344785327
chr4	116150900	116151900	-1.2946141290917377
chr4	116151000	116152000	-1.9536061905073976
chr4	116151100	116152100	-1.8074123072280723
chr4	116151200	116152200	-1.854978005395837
chr4	116151300	116152300	-1.2465424793076336
chr4	116151400	116152400	-2.091369001717885
chr4	116151500	116152500	-2.663250552962348
chr4	116151600	116152600	-2.1439631117592373
chr4	116151700	116152700	-2.1836800716150164
chr4	116151800	116152800	-2.623296173986949
chr4	116151900	116152900	-2.9693521219066166
chr4	116152000	116153000	-2.2528598123469687
chr4	116152100	116153100	-1.9486339119340907
chr4	116152200	116153200	-1.8631080646029836
chr4	116152300	116153300	-2.6850440360109875
chr4	116152400	116153400	-1.998868126254708
chr4	116152500	116153500	-2.20888584627556
chr4	116152600	116153600	-1.5434700205612544
chr4	116152700	116153700	-2.540809695728917
chr4	116153800	116154800	0.4034168759982375
chr4	116153900	116154900	0.3612153966246066
chr4	116154000	116155000	-0.07122322437449867
chr4	116154100	116155100	0.5926550722535949
chr4	116154200	116155200	1.2164626914050738
chr4	116154300	116155300	0.6780377435871726
chr4	116154400	116155400	0.09447932257702883
chr4	116154500	116155500	-0.2420453894424365
chr4	116154600	116155600	-0.5110187291528983
chr4	116154700	116155700	-0.3355662362461209
chr4	116154800	116155800	-1.2953478080736354
chr4	116154900	116155900	-1.1466881706056715
chr4	116155000	116156000	-1.220048709556256
chr4	116155100	116156100	-0.8640948480348923
chr4	116155200	116156200	-1.5996848531684262
chr4	116155300	116156300	-1.6842829320670036
chr4	116155400	116156400	-1.1795550295490411
chr4	116155500	116156500	-1.6505842299552749
chr4	116155600	116156600	-1.546483258605211
chr4	116155700	116156700	-2.3442495382070083
chr4	116155800	116156800	-2.165774123182824
chr4	116155900	116156900	-1.5411908910628145
chr4	116156000	116157000	-1.2990053681574334
chr4	116156100	116157100	-2.3319141452917203
chr4	116156200	116157200	-2.035984673805649
chr4	116156300	116157300	-1.7811747426242512
chr4	116156400	116157400	-2.3003292271585494
chr4	116156500	116157500	-1.5472062862888882
chr4	116156600	116157600	-2.0261277653066463
chr4	116156700	116157700	-1.8312875559269368
chr4	116156800	116157800	-1.7157548717914342
chr4	116156900	116157900	-1.8794462321042733
chr4	116157000	116158000	-2.045889159885607
chr4	116157100	116158100	-1.9789483639152936
chr4	116157200	116158200	-2.363819563477244
chr4	116157300	116158300	-2.1196200959863885
chr4	116157400	116158400	-1.8385225563984835
chr4	116157500	116158500	-2.273364490803274
chr4	116157600	116158600	-1.8258112477114776
chr4	116157700	116158700	-0.8151592251724531
chr4	116157800	116158800	-0.8579913464091931
chr4	116157900	116158900	-1.5975092899109482
chr4	116158000	116159000	-1.9060087214353674
chr4	116158100	116159100	-0.7223705789011599
chr4	116158200	116159200	-0.4654103364402138
chr4	116158300	116159300	-0.8134630468751888
chr4	116158400	116159400	-0.5477267138562132
chr4	116158500	116159500	-0.8969231526585517
chr4	116158600	116159600	-0.7752903920102765
chr4	116158700	116159700	-1.1755669553725254
chr4	116158800	116159800	-1.5280417028914104
chr4	116158900	116159900	-1.4460182733513527
chr4	116159000	116160000	-0.9795134082853543
chr4	116159100	116160100	-1.6014460648332691
chr4	116159200	116160200	-1.9159276060873431
chr4	116159300	116160300	-1.4401890703873097
chr4	116159400	116160400	-1.007292404526236
chr4	116159500	116160500	-0.4346036670661537
chr4	116159600	116160600	-0.31098757352130085
chr4	116159700	116160700	-0.007194756007928145
chr4	116159800	116160800	0.12161518538128616
chr4	116159900	116160900	0.388262467430656
chr4	116160000	116161000	0.2631306281681531
chr4	116160100	116161100	0.4824668604079244
chr4	116161200	116162200	-2.985800161595324
chr4	116161300	116162300	-2.586194102006765
chr4	116161400	116162400	-2.8224194518867463
chr4	116161500	116162500	-2.538387097005263
chr4	116161600	116162600	-3.1669573058120712
chr4	116162700	116163700	-4.069558356094292
chr4	116162800	116163800	-3.84725322733359
chr4	116162900	116163900	-3.9753734420508153
chr4	116163000	116164000	-3.722148909678774
chr4	116163100	116164100	-4.200601758399422
chr4	116163200	116164200	-3.8349093966837375
chr4	116163300	116164300	-3.546693170021404
chr4	116163400	116164400	-2.6439969041330635
chr4	116163500	116164500	-2.8583437680694987
chr4	116163600	116164600	-2.562961504056268
chr4	116163700	116164700	-2.726945860742652
chr4	116163800	116164800	-2.871509375148814
chr4	116163900	116164900	-2.58253692382638
chr4	116164000	116165000	-2.2677661909886573
chr4	116164100	116165100	-1.4237846950492954
chr4	116164200	116165200	-1.5453395115639943
chr4	116164400	116165400	-1.924609588239761
chr4	116164500	116165500	-1.2116596961280577
chr4	116164600	116165600	-2.0661109930816917
chr4	116164700	116165700	-2.1041197614446987
chr4	116164800	116165800	-1.970377304683312
chr4	116164900	116165900	-1.8800944398652413
chr4	116165000	116166000	-2.181033813873153
chr4	116165100	116166100	-2.0697021586085045
chr4	116165200	116166200	-1.3639811047583097
chr4	116165300	116166300	-1.6160313151334336
chr4	116165400	116166400	-1.6251651388979564
chr4	116165500	116166500	-1.8329827146397657
chr4	116165600	116166600	-1.6249529704048835
chr4	116165700	116166700	-1.2115080820984068
chr4	116165800	116166800	-1.0515536583042322
chr4	116165900	116166900	-1.1121149801575538
chr4	116166000	116167000	-1.208477617070362
chr4	116166100	116167100	-0.8430111128486283
chr4	116166200	116167200	-1.4729656306086671
chr4	116166300	116167300	-2.002717696914848
chr4	116166400	116167400	-1.288221276647959
chr4	116166500	116167500	-1.4991008513681985
chr4	116166600	116167600	-0.4562816540188251
chr4	116166700	116167700	-0.4889642911672241
chr4	116166800	116167800	-0.712519519136749
chr4	116166900	116167900	-0.90969536519922
chr4	116167000	116168000	-0.832207857497094
chr4	116167100	116168100	-1.586952704590044
chr4	116167200	116168200	-1.299592236678632
chr4	116167300	116168300	-1.0085178843937548
chr4	116167400	116168400	-1.7873478957574331
chr4	116167500	116168500	-1.4680861816450526
chr4	116167600	116168600	-1.6646245077993402
chr4	116167700	116168700	-1.4747720592183045
chr4	116167800	116168800	-1.3722878594180354
chr4	116167900	116168900	-1.5039644567294808
chr4	116168000	116169000	-1.954269062073252
chr4	116168100	116169100	-1.578560820883531
chr4	116168200	116169200	-1.8161316035457409
chr4	116168300	116169300	-1.1917877411710749
chr4	116168400	116169400	-0.9395222857158474
chr4	116168500	116169500	-1.359852368194013
chr4	116168600	116169600	-1.6588343469333078
chr4	116168700	116169700	-2.2069241065245797
chr4	116168800	116169800	-2.566642889199709
chr4	116168900	116169900	-2.163199592028991
chr4	116169000	116170000	-1.3469560551819884
chr4	116169100	116170100	-1.7859508952358711
chr4	116169200	116170200	-1.5366434842137813
chr4	116169300	116170300	-1.8000397138838973
chr4	116169400	116170400	-2.0053574827993565
chr4	116169500	116170500	-1.6405589574188384
chr4	116169600	116170600	-1.218581688354924
chr4	116169700	116170700	-1.306883542014558
chr4	116169800	116170800	-1.2216455540326718
chr4	116169900	116170900	-1.5955601357334193
chr4	116170000	116171000	-2.1663223808479835
chr4	116170100	116171100	-2.337725642066963
chr4	116170200	116171200	-2.6465021571326712
chr4	116170300	116171300	-2.353636568857865
chr4	116170400	116171400	-1.5632478652724882
chr4	116170500	116171500	-1.8525423634101177
chr4	116170600	116171600	-2.5961294518869806
chr4	116170700	116171700	-2.5017379140607052
chr4	116170800	116171800	-1.908146586326104
chr4	116170900	116171900	-1.4619592440881541
chr4	116171000	116172000	-1.2081124473821423
chr4	116171200	116172200	-0.5761919839347172
chr4	116171300	116172300	-0.4202998178139865
chr4	116171400	116172400	-1.4306059306629466
chr4	116171500	116172500	-1.133186710409075
chr4	116171600	116172600	-0.42044683389463305
chr4	116171800	116172800	-0.0191429367925688
chr4	116171900	116172900	-0.6386326564064689
chr4	116172000	116173000	-1.725469343015207
chr4	116172100	116173100	-1.5783906694905727
chr4	116172200	116173200	-1.7296397606939542
chr4	116172300	116173300	-2.1171048874195177
chr4	116172400	116173400	-2.123019185831112
chr4	116172500	116173500	-2.922313494867877
chr4	116172600	116173600	-3.5743866539887215
chr4	116172700	116173700	-3.871703449030631
chr4	116172800	116173800	-4.2882701768468365
chr4	116172900	116173900	-3.8638401758935137
chr4	116173000	116174000	-3.3371528524545147
chr4	116173100	116174100	-3.279268920391296
chr4	116173800	116174800	-2.894122800658378
chr4	116173900	116174900	-2.9841769431177627
chr4	116174000	116175000	-2.0991775973520332
chr4	116174100	116175100	-1.7293663549863552
chr4	116174200	116175200	-1.54063411500754
chr4	116174300	116175300	-2.70456115256749
chr4	116174400	116175400	-2.2809877315375684
chr4	116174500	116175500	-1.4091696253492323
chr4	116174600	116175600	-1.5070933403675129
chr4	116174700	116175700	-1.2050643140215829
chr4	116174800	116175800	-1.2687209543158906
chr4	116174900	116175900	-1.5018534492812967
chr4	116175000	116176000	-1.7154283958319967
chr4	116175100	116176100	-2.3950033836215057
chr4	116175200	116176200	-3.3284003923094936
chr4	116175300	116176300	-2.4544179062981133
chr4	116175400	116176400	-2.304352431780707
chr4	116175500	116176500	-3.336674184166118
chr4	116175600	116176600	-3.1798839936017886
chr4	116175700	116176700	-3.7113836546173595
chr4	116175800	116176800	-3.765124234237312
chr4	116175900	116176900	-3.5315091249588484
chr4	116176000	116177000	-3.6911040154821526
chr4	116176100	116177100	-3.921222062579024
chr4	116176200	116177200	-3.490683127996629
chr4	116176300	116177300	-3.040367152151781
chr4	116176400	116177400	-3.5983627958296256
chr4	116176500	116177500	-2.851716841251634
chr4	116176600	116177600	-2.7183327655259237
chr4	116176700	116177700	-2.8221564413221274
chr4	116176800	116177800	-2.289376350802817
chr4	116176900	116177900	-2.16529588521976
chr4	116177000	116178000	-2.204468664862327
chr4	116177100	116178100	-1.3881544824876328
chr4	116177200	116178200	-0.8926039743046731
chr4	116177300	116178300	-1.0088301522248158
chr4	116178500	116179500	-2.0977559279036484
chr4	116178600	116179600	-1.83953862491572
chr4	116178700	116179700	-2.083303316982529
chr4	116178800	116179800	-2.185390705287302
chr4	116178900	116179900	-2.095498396880624
chr4	116179000	116180000	-1.757705769095899
chr4	116179100	116180100	-1.96701674999696
chr4	116179200	116180200	-1.985274048002732
chr4	116179300	116180300	-2.5825399564913174
chr4	116179400	116180400	-2.1214208861212582
chr4	116179500	116180500	-2.0857546151890762
chr4	116179600	116180600	-2.1061378042919428
chr4	116179700	116180700	-1.7286187740177643
chr4	116179800	116180800	-1.6250049735175889
chr4	116179900	116180900	-1.858732561364719
chr4	116180000	116181000	-1.782026039133079
chr4	116180100	116181100	-1.315832349431008
chr4	116180200	116181200	-1.2760089645109955
chr4	116180300	116181300	-0.9334934928348344
chr4	116180400	116181400	-1.2955956394897494
chr4	116180500	116181500	-2.0566134834529053
chr4	116180600	116181600	-2.722884142247229
chr4	116180700	116181700	-2.7032199181074854
chr4	116180800	116181800	-3.2802127198621367
chr4	116180900	116181900	-3.5674217504053605
chr4	116181000	116182000	-3.5320492601964526
chr4	116181100	116182100	-4.258939364386432
chr4	116181200	116182200	-4.156044151700937
chr4	116181300	116182300	-4.862941839367751
chr4	116181400	116182400	-4.826520033301062
chr4	116181500	116182500	-4.181121967563318
chr4	116181600	116182600	-3.8472992728051385
chr4	116181700	116182700	-4.150680027329538
chr4	116181800	116182800	-3.5129366908998314
chr4	116181900	116182900	-2.6581354985730945
chr4	116182000	116183000	-3.069296284360486
chr4	116182100	116183100	-2.5822815585111187
chr4	116182200	116183200	-2.591370633205321
chr4	116182300	116183300	-2.2070265064133006
chr4	116182400	116183400	-2.2168839056855285
chr4	116182500	116183500	-2.4943476059208973
chr4	116182600	116183600	-1.6681275188021991
chr4	116182700	116183700	-1.1634799625686396
chr4	116182800	116183800	-1.1631103937253109
chr4	116182900	116183900	-1.5257924830358205
chr4	116183000	116184000	-1.2426514905368302
chr4	116183100	116184100	-0.7679760932087027
chr4	116183200	116184200	-0.7962616003531569
chr4	116183300	116184300	-0.8102883490878289
chr4	116183400	116184400	-0.8325153746981357
chr4	116183500	116184500	-0.4929079224570373
chr4	116183600	116184600	-1.4481966379741371
chr4	116183700	116184700	-2.3435491937664
chr4	116183800	116184800	-2.186392559660082
chr4	116183900	116184900	-2.3688056196810896
chr4	116184000	116185000	-2.582716070445293
chr4	116184100	116185100	-2.651910230751999
chr4	116184200	116185200	-2.545269483089743
chr4	116184300	116185300	-2.923601897688294
chr4	116184400	116185400	-2.1248939079152662
chr4	116184500	116185500	-2.3131737896643405
chr4	116184600	116185600	-1.834783656317824
chr4	116184700	116185700	-1.2386130074272002
chr4	116184800	116185800	-1.5199988256200772
chr4	116184900	116185900	-1.3331462977392323
chr4	116185000	116186000	-0.9721384091039126
chr4	116185100	116186100	-1.246132006287442
chr4	116185200	116186200	-1.573423700482682
chr4	116186500	116187500	-1.9147996493582333
chr4	116186600	116187600	-2.390727490878348
chr4	116186700	116187700	-2.366700143638672
chr4	116186800	116187800	-2.3496269836964565
chr4	116186900	116187900	-2.344746570432067
chr4	116187000	116188000	-2.5042331821872263
chr4	116187100	116188100	-2.28579337614822
chr4	116187200	116188200	-1.932683898152144
chr4	116187300	116188300	-1.289931489588405
chr4	116187400	116188400	-1.1593720206073077
chr4	116187500	116188500	-1.2355212034916627
chr4	116187600	116188600	-1.1681802939508212
chr4	116187700	116188700	-1.0329710321377714
chr4	116187800	116188800	-0.8869227063406137
chr4	116187900	116188900	-0.5188187681693328
chr4	116188000	116189000	-0.2179034090557291
chr4	116188100	116189100	-0.5060480336326989
chr4	116188200	116189200	-1.0856051114267042
chr4	116188300	116189300	-0.6440513652171148
chr4	116188400	116189400	-0.7945521695344367
chr4	116188500	116189500	-1.163490288434647
chr4	116188600	116189600	-0.8959397458999225
chr4	116188700	116189700	-0.9363716796157088
chr4	116188800	116189800	-0.9183081578298132
chr4	116188900	116189900	-1.3019179541471555
chr4	116189000	116190000	-1.3027025481979655
chr4	116189100	116190100	-1.0899832348283256
chr4	116189200	116190200	-0.8821507229866217
chr4	116189300	116190300	-2.524443699032412
chr4	116189400	116190400	-1.8876186083768505
chr4	116189500	116190500	-1.5366680064949023
chr4	116189600	116190600	-1.7546312208235622
chr4	116189700	116190700	-2.615188219844036
chr4	116189800	116190800	-2.850066395662454
chr4	116189900	116190900	-2.7364636088086045
chr4	116190000	116191000	-3.9078374679653582
chr4	116190100	116191100	-3.291491452468128
chr4	116190200	116191200	-3.0571831355767847
chr4	116190300	116191300	-2.084384973359441
chr4	116190400	116191400	-1.3709831823779868
chr4	116190500	116191500	-1.9395735280564408
chr4	116190600	116191600	-1.9021833297033623
chr4	116190700	116191700	-1.1350450543158042
chr4	116190800	116191800	-1.1268522873011817
chr4	116190900	116191900	-1.0164039488239938
chr4	116191000	116192000	0.1738931378549596
chr4	116191100	116192100	-0.27590510958562603
chr4	116191200	116192200	-0.2206964291296244
chr4	116191300	116192300	-0.4602408686805958
chr4	116191400	116192400	-1.148749585753806
chr4	116191500	116192500	0.07857678954342585
chr4	116191600	116192600	0.3547774698579513
chr4	116191700	116192700	-0.653394307635348
chr4	116191800	116192800	-0.7893534563998961
chr4	116191900	116192900	-1.0636846478209785
chr4	116192000	116193000	-1.6055124794506461
chr4	116192100	116193100	-1.8988635970391503
chr4	116192200	116193200	-2.348245071445908
chr4	116192300	116193300	-2.35335144582442
chr4	116192400	116193400	-2.7716565308949623
chr4	116192500	116193500	-3.5140568248590864
chr4	116192600	116193600	-3.791461547875976
chr4	116192700	116193700	-3.3677242084468544
chr4	116192800	116193800	-3.2348260459683127
chr4	116192900	116193900	-3.6189728795389966
chr4	116193000	116194000	-2.699202356609852
chr4	116193100	116194100	-2.36429489991816
chr4	116193200	116194200	-1.9695085434279456
chr4	116193300	116194300	-1.602856490995413
chr4	116193400	116194400	-1.4071529654049195
chr4	116193500	116194500	-1.5013930101696291
chr4	116193600	116194600	-1.4028423242388708
chr4	116193700	116194700	-1.6700216163641266
chr4	116193800	116194800	-2.260823164778726
chr4	116193900	116194900	-1.3091500170372476
chr4	116194000	116195000	-1.8728176964806031
chr4	116194100	116195100	-1.3283892821025696
chr4	116194200	116195200	-1.1977943495822316
chr4	116194300	116195300	-1.7465504232177795
chr4	116194400	116195400	-0.7595693836402247
chr4	116194500	116195500	-0.3813252431704786
chr4	116194600	116195600	-0.4865047300581042
chr4	116194700	116195700	-0.2756956212608975
chr4	116194800	116195800	0.5338800320075849
chr4	116194900	116195900	0.054882375039079084
chr4	116195000	116196000	0.3228021656465278
chr4	116195600	116196600	-1.6814732633395253
chr4	116195700	116196700	-1.4264170030595718
chr4	116195800	116196800	-1.9102568604246168
chr4	116195900	116196900	-2.33996053292687
chr4	116196000	116197000	-2.670635904456843
chr4	116196100	116197100	-2.72728708569076
chr4	116196200	116197200	-2.670825131564964
chr4	116196300	116197300	-2.1797343732093943
chr4	116196400	116197400	-2.1558329804094174
chr4	116196500	116197500	-2.3228192937907064
chr4	116196600	116197600	-2.8463580864627005
chr4	116196700	116197700	-3.0764111011548185
chr4	116196800	116197800	-2.5372818912254105
chr4	116196900	116197900	-2.073166196081357
chr4	116197000	116198000	-1.7160268352945383
chr4	116197100	116198100	-2.1499751274563
chr4	116197200	116198200	-2.386620744929795
chr4	116197300	116198300	-2.7351988647614545
chr4	116197400	116198400	-2.5405274068092965
chr4	116197500	116198500	-2.3970190846717165
chr4	116197600	116198600	-2.292485493049833
chr4	116197700	116198700	-2.5267416597736005
chr4	116197800	116198800	-3.2458375445687437
chr4	116197900	116198900	-3.6597551046255257
chr4	116198000	116199000	-3.959967771703998
chr4	116198100	116199100	-4.011186761018561
chr4	116198200	116199200	-3.0855084200124296
chr4	116198300	116199300	-2.650193535636725
chr4	116198400	116199400	-3.3038726976358683
chr4	116198500	116199500	-3.383921044440795
chr4	116198600	116199600	-3.3804492923061686
chr4	116198700	116199700	-2.962113060827161
chr4	116198800	116199800	-2.473114093265353
chr4	116198900	116199900	-2.2343656873315134
chr4	116199000	116200000	-2.449518032173498
chr4	116199100	116200100	-1.7184896745868423
chr4	116199200	116200200	-2.1925074986847206
chr4	116199300	116200300	-1.7526876784869527
chr4	116199400	116200400	-0.6678752534621444
chr4	116199500	116200500	-0.4694072856528812
chr4	116199600	116200600	-0.22410334031569445
chr4	116199700	116200700	-0.6598741090450231
chr4	116199800	116200800	-0.9256743522113584
chr4	116199900	116200900	-0.7146895671291023
chr4	116200000	116201000	-0.43276050910552094
chr4	116200100	116201100	-1.2996769773081889
chr4	116200200	116201200	-1.7872927608489069
chr4	116200300	116201300	-2.349648444261439
chr4	116200400	116201400	-2.6888933797787797
chr4	116200500	116201500	-2.339360097090484
chr4	116200600	116201600	-2.6301614051127857
chr4	116200700	116201700	-2.687360006768009
chr4	116200800	116201800	-2.010915163731416
chr4	116200900	116201900	-2.6549473927596847
chr4	116201000	116202000	-1.6980329875201947
chr4	116201100	116202100	-1.5096971145019005
chr4	116201200	116202200	-0.8752184385437919
chr4	116201300	116202300	-1.0419283112017297
chr4	116201400	116202400	-1.176317904146186
chr4	116201500	116202500	-1.9557332536304752
chr4	116201600	116202600	-1.9766306607733768
chr4	116201700	116202700	-1.7534607053086408
chr4	116201800	116202800	-2.478521748251238
chr4	116201900	116202900	-1.8213086249244568
chr4	116202000	116203000	-3.5627710373516575
chr4	116202100	116203100	-3.829353661217678
chr4	116202200	116203200	-4.495585006572108
chr4	116202300	116203300	-4.1423267868625935
chr4	116202400	116203400	-4.326505131872015
chr4	116202500	116203500	-4.118074971215293
chr4	116202600	116203600	-4.833914075202635
chr4	116202700	116203700	-5.2087014704017465
chr4	116207300	116208300	-1.7897549018121308
chr4	116207400	116208400	-3.0330622361948767
chr4	116207500	116208500	-2.7572556024588377
chr4	116207600	116208600	-3.31737818189178
chr4	116207700	116208700	-3.2544053839624167
chr4	116207800	116208800	-2.9345307802285214
chr4	116207900	116208900	-3.664561853022352
chr4	116208000	116209000	-3.1880854034018764
chr4	116208100	116209100	-2.8593026508837416
chr4	116208200	116209200	-3.211898655612432
chr4	116208300	116209300	-3.044593663977585
chr4	116208400	116209400	-1.9691920220787875
chr4	116208500	116209500	-2.2877745036676504
chr4	116208600	116209600	-1.8683082921518281
chr4	116208700	116209700	-2.5674435357678767
chr4	116208800	116209800	-2.494069365587288
chr4	116208900	116209900	-1.4502604341744705
chr4	116209000	116210000	-1.794890759091376
chr4	116209100	116210100	-3.020979758145541
chr4	116209200	116210200	-3.169840079231888
chr4	116209300	116210300	-3.643445285269215
chr4	116209400	116210400	-3.178487418044112
chr4	116209500	116210500	-3.4341343930363517
chr4	116209600	116210600	-2.9580965963405124
chr4	116209700	116210700	-2.3091473416826203
chr4	116209800	116210800	-2.4299014129482543
chr4	116209900	116210900	-3.8707741400868914
chr4	116210000	116211000	-3.021106473371094
chr4	116210100	116211100	-2.5811831049181544
chr4	116210200	116211200	-1.5104775664893892
chr4	116210300	116211300	-1.2136485091488909
chr4	116210400	116211400	-1.7741249775475183
chr4	116210500	116211500	-1.547720798703078
chr4	116210600	116211600	-2.0374720369014634
chr4	116210700	116211700	-2.5784718715286816
chr4	116210800	116211800	-2.731870711085712
chr4	116210900	116211900	-2.325063264526619
chr4	116211000	116212000	-2.426810186223187
chr4	116211100	116212100	-2.382260433904696
chr4	116211200	116212200	-3.800924107696504
chr4	116211300	116212300	-3.8693574815125378
chr4	116211400	116212400	-3.9470351955651637
chr4	116211500	116212500	-3.273503890883075
chr4	116211600	116212600	-3.0709924372816984
chr4	116211700	116212700	-2.210337517826484
chr4	116211800	116212800	-2.325377586331623
chr4	116211900	116212900	-2.0450889510151367
chr4	116212000	116213000	-2.3207752529739034
chr4	116212100	116213100	-2.000121172012544
chr4	116212200	116213200	-1.0192390146917785
chr4	116212300	116213300	-0.769449490467188
chr4	116212400	116213400	-0.32947969564647384
chr4	116212500	116213500	-0.7283301560797143
chr4	116212600	116213600	-0.7569984418528514
chr4	116212700	116213700	-1.192999272309029
chr4	116213800	116214800	-0.8009706186765956
chr4	116213900	116214900	-0.24331922743101064
chr4	116214000	116215000	-0.5023215181120311
chr4	116214100	116215100	-1.300962134161428
chr4	116214200	116215200	-1.2858492459422886
chr4	116214300	116215300	-0.9555523404011824
chr4	116214400	116215400	-1.0482046723600555
chr4	116214500	116215500	-1.7747250370635204
chr4	116214600	116215600	-2.326531288237564
chr4	116214700	116215700	-1.0366965897044875
chr4	116214800	116215800	-1.6068353367751065
chr4	116214900	116215900	-2.31740210323342
chr4	116215000	116216000	-1.983639528358718
chr4	116215100	116216100	-1.7671459111963324
chr4	116215200	116216200	-1.2044503701969689
chr4	116215300	116216300	-1.1041355827864303
chr4	116215400	116216400	-1.2125702691929408
chr4	116215500	116216500	-0.61916401000782
chr4	116215600	116216600	-0.8034377120336669
chr4	116215700	116216700	-1.5723781080194978
chr4	116215800	116216800	-1.5814210365952557
chr4	116215900	116216900	-0.30785887296222764
chr4	116216000	116217000	-0.4100720006133303
chr4	116216100	116217100	-0.7994172945323988
chr4	116216200	116217200	-0.8657275308963679
chr4	116216300	116217300	-1.0328333902958151
chr4	116216500	116217500	-0.6783271847606579
chr4	116216600	116217600	-0.5541799567466099
chr4	116216700	116217700	-0.7049827933357361
chr4	116216800	116217800	-0.033616191763717815
chr4	116216900	116217900	-1.2998942072528594
chr4	116217000	116218000	-1.5486241415986353
chr4	116217100	116218100	-1.4886558160615468
chr4	116217200	116218200	-1.8138792718096164
chr4	116217300	116218300	-2.049834766382104
chr4	116217400	116218400	-2.0204432963061127
chr4	116217500	116218500	-2.5768680396252925
chr4	116217600	116218600	-1.9455948898813376
chr4	116217700	116218700	-1.753398122324759
chr4	116217800	116218800	-1.99256619536648
chr4	116217900	116218900	-1.9555446387232125
chr4	116218000	116219000	-1.3898491374186372
chr4	116218100	116219100	-1.4718724866221788
chr4	116218200	116219200	-0.8124874481587749
chr4	116218300	116219300	-0.6334167438029762
chr4	116218400	116219400	-0.9321499256796166
chr4	116218500	116219500	-0.1268408364090184
chr4	116218600	116219600	-0.5776896226453367
chr4	116218700	116219700	-1.4449857897741802
chr4	116218800	116219800	-2.0529099685832986
chr4	116218900	116219900	-1.9411092270772057
chr4	116219000	116220000	-1.70321842634478
chr4	116219100	116220100	-1.5822728012342937
chr4	116219200	116220200	-2.4049797299941904
chr4	116219300	116220300	-2.3523281851913542
chr4	116219400	116220400	-2.454400303407596
chr4	116219500	116220500	-3.2011708179860228
chr4	116219600	116220600	-3.17621060687062
chr4	116219700	116220700	-2.4540491910414213
chr4	116219800	116220800	-1.6286507573863434
chr4	116219900	116220900	-1.2979583708288107
chr4	116220000	116221000	-1.8300009063127514
chr4	116220100	116221100	-1.693443920330096
chr4	116220200	116221200	-1.2733513722505176
chr4	116220300	116221300	-1.8025588084033872
chr4	116220400	116221400	-2.012373684115337
chr4	116220500	116221500	-2.0554152157729844
chr4	116220600	116221600	-1.4912019702200303
chr4	116220700	116221700	-1.7310110308422588
chr4	116220800	116221800	-2.434985417982936
chr4	116220900	116221900	-2.9789775699049024
chr4	116221000	116222000	-2.629675930345814
chr4	116221100	116222100	-2.9062360383601584
chr4	116221200	116222200	-3.3611519743831564
chr4	116221300	116222300	-2.6294672503592897
chr4	116221400	116222400	-2.088107883133616
chr4	116222000	116223000	-0.1891641556941482
chr4	116222100	116223100	-0.8337133981384656
chr4	116222200	116223200	-0.1505180353446434
chr4	116222300	116223300	-0.2069461360495732
chr4	116222400	116223400	-0.6866570171093505
chr4	116222500	116223500	-0.400994607134514
chr4	116222600	116223600	-0.6614321460276691
chr4	116222700	116223700	-0.8889780130831669
chr4	116222800	116223800	-1.2709698661864028
chr4	116222900	116223900	-1.1105547871579975
chr4	116223000	116224000	-1.3839692374454218
chr4	116223100	116224100	-0.5044794267839108
chr4	116223200	116224200	-0.7381864292531971
chr4	116223300	116224300	-0.6543827978240621
chr4	116223400	116224400	-0.2814649926111827
chr4	116223500	116224500	-1.0319378243647683
chr4	116223600	116224600	-1.2277063121645058
chr4	116223700	116224700	-0.7811988384692742
chr4	116223800	116224800	-0.6005034610365927
chr4	116223900	116224900	-1.3520919121500454
chr4	116224000	116225000	-1.7047753489551893
chr4	116224100	116225100	-1.971595114892173
chr4	116224200	116225200	-2.2022708903277204
chr4	116224300	116225300	-2.1289748750712882
chr4	116224400	116225400	-2.508418316853024
chr4	116224500	116225500	-2.34122096222646
chr4	116224600	116225600	-2.478161660121528
chr4	116224700	116225700	-3.2109469590753323
chr4	116224800	116225800	-2.8835796781941885
chr4	116224900	116225900	-2.037751342934395
chr4	116225000	116226000	-1.6296247600672054
chr4	116225100	116226100	-1.52910052534577
chr4	116225200	116226200	-1.044055115928141
chr4	116225300	116226300	-1.3549261430516484
chr4	116225400	116226400	-1.3147387203780057
chr4	116225500	116226500	-1.2174288559454405
chr4	116225600	116226600	-0.8223869557218167
chr4	116225700	116226700	-0.3393476655608874
chr4	116225800	116226800	-0.7281635941834573
chr4	116225900	116226900	-1.299696467631559
chr4	116226000	116227000	-1.010978568482009
chr4	116226100	116227100	-0.9164373416210536
chr4	116226200	116227200	-0.8441656428142393
chr4	116226300	116227300	-0.4799566479989897
chr4	116226400	116227400	-0.2202599846820809
chr4	116226500	116227500	-0.19263917534534813
chr4	116226600	116227600	-1.0820719048832597
chr4	116226700	116227700	-1.3118256827419943
chr4	116226800	116227800	-0.8691158557532692
chr4	116226900	116227900	-0.18073260601883645
chr4	116227000	116228000	-0.3480540109228782
chr4	116227100	116228100	-0.6721705893229264
chr4	116227200	116228200	-1.0078780261098468
chr4	116227300	116228300	-0.8072056254516784
chr4	116227400	116228400	-1.018207879969735
chr4	116227500	116228500	-1.2356581485239702
chr4	116227600	116228600	-0.5946654845125525
chr4	116227700	116228700	-0.4461119308421325
chr4	116227800	116228800	-0.8181702120490759
chr4	116227900	116228900	-1.360591832721883
chr4	116228000	116229000	-1.629473223568003
chr4	116228100	116229100	-1.4302627598435325
chr4	116228200	116229200	-1.560512140359526
chr4	116228300	116229300	-2.3136079020603804
chr4	116228400	116229400	-1.5146509481321109
chr4	116228500	116229500	-1.708063119536202
chr4	116228600	116229600	-1.8083509120154317
chr4	116228700	116229700	-2.562930211116951
chr4	116228800	116229800	-2.576333290204361
chr4	116228900	116229900	-2.2740928090686707
chr4	116229000	116230000	-1.8708027289240077
chr4	116229100	116230100	-2.17121885706494
chr4	116229200	116230200	-2.4285892734515926
chr4	116229300	116230300	-2.0637579098551124
chr4	116229400	116230400	-2.9328477652516143
chr4	116229500	116230500	-2.76123885896177
chr4	116229600	116230600	-2.952812052972241
chr4	116229700	116230700	-1.8639442263183537
chr4	116232400	116233400	0.14646265281135645
chr4	116232500	116233500	-0.1119797494581996
chr4	116232600	116233600	0.4184321627213525
chr4	116232700	116233700	0.5752663110742612
chr4	116232800	116233800	0.09777775606367972
chr4	116232900	116233900	-0.009877926903766977
chr4	116233000	116234000	-0.6688375880459783
chr4	116233100	116234100	-0.7313778679116748
chr4	116233200	116234200	-0.2716146386672752
chr4	116233300	116234300	-0.15134936861219658
chr4	116233400	116234400	0.251319364822034
chr4	116233500	116234500	0.20210623017476406
chr4	116233600	116234600	-0.6865662835799136
chr4	116233700	116234700	-1.113527662856407
chr4	116233800	116234800	-0.9539310836055594
chr4	116233900	116234900	-0.6804249391172645
chr4	116234000	116235000	-0.17606854313787676
chr4	116234100	116235100	-0.2696219725052577
chr4	116234200	116235200	-1.3411544441009722
chr4	116234300	116235300	-2.008723527106536
chr4	116234400	116235400	-2.9329233199912914
chr4	116234500	116235500	-3.054581679132622
chr4	116234600	116235600	-2.2932066706652074
chr4	116234700	116235700	-1.6130308376429954
chr4	116234800	116235800	-1.4197836924939498
chr4	116234900	116235900	-1.9501382775538088
chr4	116235000	116236000	-1.7125619413813746
chr4	116235100	116236100	-1.5529619721591017
chr4	116235200	116236200	-0.9290121577867866
chr4	116235300	116236300	-0.719510376694124
chr4	116235400	116236400	-0.13006696014361013
chr4	116235500	116236500	0.20120147439822314
chr4	116235600	116236600	-0.9075935386208818
chr4	116235700	116236700	-1.8815443584874951
chr4	116235800	116236800	-2.2553586964668257
chr4	116235900	116236900	-2.057027948215873
chr4	116236000	116237000	-2.3015317862438938
chr4	116236100	116237100	-2.4627774465992758
chr4	116236200	116237200	-2.1418538543815844
chr4	116236300	116237300	-2.875948354969002
chr4	116236400	116237400	-3.315592849730662
chr4	116236500	116237500	-3.281331116258248
chr4	116236600	116237600	-2.8655893150910807
chr4	116236700	116237700	-2.5255606885754363
chr4	116236800	116237800	-1.7080048216356842
chr4	116236900	116237900	-1.3963525263191174
chr4	116237000	116238000	-1.74510409227911
chr4	116237100	116238100	-2.114652798428159
chr4	116237200	116238200	-2.2881642833116063
chr4	116237300	116238300	-1.5647739178372115
chr4	116237400	116238400	-1.4585375006150594
chr4	116237500	116238500	-1.352886945426536
chr4	116237600	116238600	-0.928659122522313
chr4	116237700	116238700	-0.4565917402978942
chr4	116237800	116238800	-0.5548307257386129
chr4	116237900	116238900	-0.9536262197138176
chr4	116238000	116239000	-0.2609521995682789
chr4	116238100	116239100	0.07868189006503949
chr4	116238200	116239200	0.1529385049119437
chr4	116238300	116239300	0.16773818698435622
chr4	116238400	116239400	0.6828551922012248
chr4	116240000	116241000	-1.0950722340787842
chr4	116240100	116241100	-1.0844903289171004
chr4	116240200	116241200	-1.5172430038169398
chr4	116240300	116241300	-0.9675163177124648
chr4	116240400	116241400	-0.9979774569620484
chr4	116240500	116241500	-1.414847249076369
chr4	116240600	116241600	-1.5062636268170926
chr4	116240700	116241700	-1.4580527556146898
chr4	116240800	116241800	-0.8927034386937704
chr4	116240900	116241900	-1.5772203958444255
chr4	116241000	116242000	-0.9432741207291054
chr4	116241100	116242100	-1.0978801877354452
chr4	116241200	116242200	-0.0186751398656524
chr4	116241300	116242300	0.17855134854335294
chr4	116241400	116242400	0.7377748342481795
chr4	116241500	116242500	0.5415245965819904
chr4	116241600	116242600	0.8064962110846157
chr4	116241700	116242700	0.7709761329403656
chr4	116241800	116242800	-0.21749868286387786
chr4	116241900	116242900	-0.6959097648580901
chr4	116242000	116243000	-1.3735144509074895
chr4	116242100	116243100	-1.2294109970454237
chr4	116242200	116243200	-1.7386219001069545
chr4	116242300	116243300	-2.491366894857437
chr4	116242400	116243400	-2.9187615292419062
chr4	116242500	116243500	-2.1200043753810256
chr4	116242600	116243600	-2.134259678953004
chr4	116242700	116243700	-2.476944395472022
chr4	116242800	116243800	-2.316834294208684
chr4	116242900	116243900	-1.6809550931873043
chr4	116243000	116244000	-0.6361467879123245
chr4	116243100	116244100	-0.6336403267621589
chr4	116243200	116244200	-0.3402189862169401
chr4	116243300	116244300	-0.4758487516197924
chr4	116243400	116244400	-0.2446350677045913
chr4	116243500	116244500	-0.8687170734227847
chr4	116243600	116244600	-1.6884546047881757
chr4	116243700	116244700	-1.435342834704684
chr4	116243800	116244800	-0.5275757789746827
chr4	116243900	116244900	-0.5818073979974665
chr4	116244000	116245000	-1.1135758114230703
chr4	116244100	116245100	-1.516012364084124
chr4	116244200	116245200	-1.7571360455129934
chr4	116244300	116245300	-0.9414582409667644
chr4	116244400	116245400	-0.7047596781154362
chr4	116244500	116245500	-0.7565753359409707
chr4	116244600	116245600	-0.03515314440140892
chr4	116244700	116245700	0.05970359923880525
chr4	116244800	116245800	0.1981747602123592
chr4	116244900	116245900	0.0492208479746854
chr4	116245000	116246000	-0.4790303361429616
chr4	116245100	116246100	-0.005583445354238973
chr4	116245200	116246200	-0.6635297446334335
chr4	116245300	116246300	-0.8238751217641416
chr4	116245400	116246400	-1.1607003550181303
chr4	116245500	116246500	-0.7187857557825067
chr4	116245600	116246600	-0.9087975812335132
chr4	116245700	116246700	-1.2240338536482862
chr4	116245800	116246800	-2.0309539626849835
chr4	116245900	116246900	-2.617178673729021
chr4	116246000	116247000	-2.425601365497172
chr4	116246100	116247100	-2.4105649437432555
chr4	116246200	116247200	-1.5994257001295111
chr4	116246300	116247300	-2.0231909118539986
chr4	116246400	116247400	-1.6200820074743492
chr4	116246500	116247500	-2.1364451031546863
chr4	116246600	116247600	-2.4863885060716315
chr4	116246700	116247700	-2.8840066993648286
chr4	116246800	116247800	-2.76291431240766
chr4	116246900	116247900	-1.905243890783313
chr4	116247000	116248000	-1.7994007864005344
chr4	116247100	116248100	-2.1474922085323955
chr4	116247200	116248200	-2.945265305066918
chr4	116247300	116248300	-2.6464871896721087
chr4	116247400	116248400	-3.4840945215372305
chr4	116247500	116248500	-3.613313134070028
chr4	116247600	116248600	-2.6817354400977003
chr4	116247700	116248700	-2.524899966465349
chr4	116247800	116248800	-2.6863471216845585
chr4	116247900	116248900	-3.4552879751848966
chr4	116248000	116249000	-3.2435655262404683
chr4	116248100	116249100	-3.664872650077493
chr4	116248200	116249200	-2.8126447535543324
chr4	116248300	116249300	-2.7351384504124323
chr4	116248400	116249400	-2.440973149024056
chr4	116248500	116249500	-1.7829170443369573
chr4	116248600	116249600	-1.9391305246557284
chr4	116248700	116249700	-1.0229206081883933
chr4	116248800	116249800	-0.9019307698212652
chr4	116248900	116249900	-0.06632786913656953
chr4	116249000	116250000	-0.49927963159183825
chr4	116249100	116250100	-0.028796380316821118
chr4	116249200	116250200	-0.2933154177080555
chr4	116249300	116250300	-1.1016250694131609
chr4	116249400	116250400	-0.9077446922279268
chr4	116249500	116250500	-1.2734565048951283
chr4	116249600	116250600	-1.6362465221860458
chr4	116249700	116250700	-2.1408611694521364
chr4	116249800	116250800	-1.839384589790631
chr4	116249900	116250900	-2.3802032778058018
chr4	116250000	116251000	-3.0179433304296492
chr4	116250100	116251100	-3.0300813174240764
chr4	116250200	116251200	-2.8384886978064596
chr4	116250300	116251300	-2.2573942977978723
chr4	116250400	116251400	-3.036111666083809
chr4	116250500	116251500	-3.0840173314117774
chr4	116250600	116251600	-3.2897834594375492
chr4	116250700	116251700	-4.11339792638836
chr4	116250800	116251800	-4.132002404585614
chr4	116250900	116251900	-4.502967200666778
chr4	116251000	116252000	-4.214459209731073
chr4	116252100	116253100	-7.8329010402037635
chr4	116252200	116253200	-8.08139012152133
chr4	116252300	116253300	-8.543091869767196
chr4	116252400	116253400	-8.000362525873133
chr4	116252500	116253500	-6.8496183379097975
chr4	116252600	116253600	-7.378709936000495
chr4	116252700	116253700	-7.273508858298483
chr4	116252800	116253800	-6.350608764825325
chr4	116252900	116253900	-6.631874147816819
chr4	116253000	116254000	-6.145907093362026
chr4	116253100	116254100	-4.9479574955519645
chr4	116253200	116254200	-5.222567309294772
chr4	116253300	116254300	-5.166793583598639
chr4	116253400	116254400	-6.3932041302383045
chr4	116253500	116254500	-7.322332968994473
chr4	116253600	116254600	-7.532336274485142
chr4	116253700	116254700	-7.529079337849
chr4	116253800	116254800	-7.3527523573878275
chr4	116254800	116255800	-5.871693558617327
chr4	116254900	116255900	-5.899391200770593
chr4	116255000	116256000	-5.872320860180337
chr4	116255100	116256100	-5.971891459321699
chr4	116255200	116256200	-6.431278618571278
chr4	116255300	116256300	-5.425815630201143
chr4	116255400	116256400	-4.82001244000254
chr4	116255500	116256500	-5.08188170791019
chr4	116255600	116256600	-4.906488809373955
chr4	116255700	116256700	-5.219896716250352
chr4	116255800	116256800	-4.918688196827599
chr4	116255900	116256900	-4.9497862004500615
chr4	116256000	116257000	-5.018545182588808
chr4	116256100	116257100	-4.968428568669907
chr4	116256200	116257200	-4.917558896522699
chr4	116256300	116257300	-4.938373561480615
chr4	116256400	116257400	-4.504563580792582
chr4	116256500	116257500	-4.294841123892106
chr4	116256600	116257600	-3.501004157541675
chr4	116256700	116257700	-3.0708638627324802
chr4	116256800	116257800	-2.1947538477781565
chr4	116256900	116257900	-1.5308061126380563
chr4	116257000	116258000	-1.1407373053608958
chr4	116257100	116258100	-1.160352229451635
chr4	116257200	116258200	-1.6149929150605615
chr4	116257300	116258300	-1.4522866169684852
chr4	116257400	116258400	-2.6491523045871332
chr4	116257500	116258500	-2.45118478403775
chr4	116257600	116258600	-2.9513847426329995
chr4	116257700	116258700	-2.9004060475651623
chr4	116257800	116258800	-2.2625804758818493
chr4	116257900	116258900	-2.3296666451865176
chr4	116258000	116259000	-2.8324367054806205
chr4	116258100	116259100	-3.203708356785285
chr4	116258200	116259200	-2.5382278073748035
chr4	116258300	116259300	-2.2215204431369853
chr4	116258400	116259400	-2.054253507222786
chr4	116258500	116259500	-1.8458992662652836
chr4	116258600	116259600	-1.445656230657204
chr4	116258700	116259700	-0.9768714760461692
chr4	116258800	116259800	-1.6933482237125252
chr4	116258900	116259900	-1.8053071760799704
chr4	116259000	116260000	-1.3529416618449057
chr4	116259100	116260100	-0.7391064905864411
chr4	116259200	116260200	-0.6985211358498702
chr4	116259300	116260300	-1.3017996237445395
chr4	116259400	116260400	0.5102161768042924
chr4	116259500	116260500	0.2469902183316211
chr4	116259600	116260600	0.1016179725856244
chr4	116259700	116260700	-0.8224764381742439
chr4	116259800	116260800	-0.7800675937281172
chr4	116259900	116260900	-1.3242693167893342
chr4	116260000	116261000	-1.8006576409059503
chr4	116260100	116261100	-2.07278223439798
chr4	116260200	116261200	-1.228932112639158
chr4	116260300	116261300	-1.3828063829126482
chr4	116260400	116261400	-2.190911400767226
chr4	116260500	116261500	-2.766034032091193
chr4	116260600	116261600	-3.2837189937012354
chr4	116260700	116261700	-3.2251386812046
chr4	116260800	116261800	-3.485141040811026
chr4	116260900	116261900	-2.7592773196210008
chr4	116261000	116262000	-2.835861448915398
chr4	116261100	116262100	-2.705992224660558
chr4	116261200	116262200	-3.3987556487230486
chr4	116261300	116262300	-2.4941873129893213
chr4	116261400	116262400	-2.8080580629509164
chr4	116261500	116262500	-2.4647455548978443
chr4	116261600	116262600	-1.968086443163468
chr4	116261700	116262700	-1.8570124605736515
chr4	116261800	116262800	-1.8679143076371967
chr4	116261900	116262900	-2.5666015728963623
chr4	116262000	116263000	-2.219165562395093
chr4	116262100	116263100	-2.4282691804772094
chr4	116262200	116263200	-2.94739124702173
chr4	116262300	116263300	-3.4001675454560902
chr4	116262400	116263400	-3.486927507218017
chr4	116262500	116263500	-3.351696059909509
chr4	116262600	116263600	-3.3996530247301693
chr4	116262700	116263700	-2.9223228444223155
chr4	116262800	116263800	-3.1724995695577225
chr4	116262900	116263900	-3.6822312725991497
chr4	116263000	116264000	-4.027776301679226
chr4	116263100	116264100	-3.7678553750055577
chr4	116263200	116264200	-2.818760143069093
chr4	116263300	116264300	-3.335350675354512
chr4	116263400	116264400	-3.4934908749629328
chr4	116263500	116264500	-3.8800280357648433
chr4	116263600	116264600	-3.7504674632115003
chr4	116263700	116264700	-3.9962105793457616
chr4	116263800	116264800	-4.19077801395665
chr4	116263900	116264900	-3.337109995657801
chr4	116264000	116265000	-3.897105260243341
chr4	116264100	116265100	-3.6459651687867543
chr4	116264200	116265200	-3.7533152492166497
chr4	116264300	116265300	-3.2384938909884595
chr4	116264400	116265400	-3.0686860903242366
chr4	116264500	116265500	-2.6655181696338457
chr4	116264600	116265600	-2.555707517594588
chr4	116264700	116265700	-2.8510635148816825
chr4	116264800	116265800	-1.7332361235218858
chr4	116264900	116265900	-1.3862744620178251
chr4	116265000	116266000	-0.540847082304782
chr4	116265100	116266100	-1.4146077237984778
chr4	116265200	116266200	-1.4018471237867758
chr4	116265300	116266300	-1.9416820131950792
chr4	116265400	116266400	-1.8841689305546463
chr4	116265500	116266500	-1.8156493025378195
chr4	116265600	116266600	-1.527800779756436
chr4	116265700	116266700	-0.9323459121492116
chr4	116265800	116266800	-1.5434834153696992
chr4	116265900	116266900	-2.1349741832772717
chr4	116266000	116267000	-2.229099537869559
chr4	116266100	116267100	-1.346836186186286
chr4	116266200	116267200	-2.2993857611634367
chr4	116266300	116267300	-1.6572800998190944
chr4	116266400	116267400	-1.843434121272012
chr4	116266500	116267500	-2.1635567434424727
chr4	116266600	116267600	-2.487017879768404
chr4	116266700	116267700	-3.2475756477934112
chr4	116266800	116267800	-3.18954626500718
chr4	116266900	116267900	-3.3534517884151938
chr4	116267000	116268000	-3.3254606810234297
chr4	116267100	116268100	-3.865807593778897
chr4	116267200	116268200	-2.6880493602018407
chr4	116267300	116268300	-2.933976481427764
chr4	116267400	116268400	-2.401091367482106
chr4	116267500	116268500	-2.1058793184614584
chr4	116267600	116268600	-1.817843006196657
chr4	116267700	116268700	-1.4704392408796492
chr4	116267800	116268800	-2.072905043518275
chr4	116267900	116268900	-1.5625599271125212
chr4	116268000	116269000	-1.433032880635299
chr4	116268100	116269100	-0.9973390905102654
chr4	116268300	116269300	-2.59610216886686
chr4	116268400	116269400	-2.5905031935416702
chr4	116268500	116269500	-2.8944886465957063
chr4	116268600	116269600	-2.8090037447112777
chr4	116268700	116269700	-3.210809613991462
chr4	116268800	116269800	-2.3835934200660853
chr4	116268900	116269900	-2.2370213874762963
chr4	116269000	116270000	-1.9330796651222124
chr4	116269100	116270100	-1.7075026714117465
chr4	116269200	116270200	-1.4958846658213696
chr4	116269300	116270300	-0.6345960220914395
chr4	116269400	116270400	-0.4385331446457417
chr4	116269500	116270500	0.3770280424025839
chr4	116269600	116270600	-0.2449790954506054
chr4	116269700	116270700	-0.5728189242202969
chr4	116269800	116270800	-0.8257428401666128
chr4	116269900	116270900	-0.5872492015136915
chr4	116270000	116271000	-0.8370528283926926
chr4	116270100	116271100	-0.8973237040422578
chr4	116270200	116271200	-1.1308793497008158
chr4	116270300	116271300	-1.1634568790129598
chr4	116270400	116271400	-1.2778203831704795
chr4	116270500	116271500	-1.8889671391905407
chr4	116270600	116271600	-1.9826687971543533
chr4	116270700	116271700	-1.1626938668279505
chr4	116271100	116272100	-3.274854465176916
chr4	116271300	116272300	-3.6511395759621066
chr4	116271400	116272400	-3.4709498786302806
chr4	116271800	116272800	-4.0637718796167945
chr4	116271900	116272900	-3.912361625588281
chr4	116272000	116273000	-3.5900990825406454
chr4	116272100	116273100	-3.239873659346717
chr4	116272200	116273200	-3.5169753253058844
chr4	116272300	116273300	-3.695495130725227
chr4	116272400	116273400	-3.8695343468107333
chr4	116272500	116273500	-3.7946976835819983
chr4	116273600	116274600	-1.60654082381668
chr4	116273700	116274700	-1.5314159323901024
chr4	116273800	116274800	-1.7900384954402508
chr4	116273900	116274900	-1.9050535231884875
chr4	116274000	116275000	-2.042076974153724
chr4	116274100	116275100	-1.6908658780242116
chr4	116274200	116275200	-1.509976431471069
chr4	116274300	116275300	-0.7148524839269476
chr4	116274400	116275400	-0.12148302099937258
chr4	116274500	116275500	-0.6104517271856887
chr4	116274600	116275600	-0.6349976761460011
chr4	116274700	116275700	-0.8647375209628799
chr4	116274800	116275800	-0.8763361989013869
chr4	116274900	116275900	-0.8835382273668054
chr4	116275000	116276000	-0.8749678941675675
chr4	116275100	116276100	-1.005446309759997
chr4	116275200	116276200	-1.0103545517315582
chr4	116275300	116276300	-2.011611711196641
chr4	116275400	116276400	-2.2880169399772683
chr4	116275500	116276500	-1.4578256727649654
chr4	116275600	116276600	-2.1259080686019667
chr4	116275700	116276700	-2.3983387589937366
chr4	116275800	116276800	-1.986184732919672
chr4	116275900	116276900	-2.1340841514547573
chr4	116276000	116277000	-2.4200185650910724
chr4	116276100	116277100	-3.0101131562175287
chr4	116276200	116277200	-3.097371321942173
chr4	116276300	116277300	-2.5263746865509047
chr4	116276400	116277400	-2.309518736776879
chr4	116276500	116277500	-2.8271203816806736
chr4	116276600	116277600	-2.402192162715717
chr4	116276700	116277700	-1.805773452186804
chr4	116276800	116277800	-1.9288075366818729
chr4	116276900	116277900	-2.7094311975969005
chr4	116277000	116278000	-2.1377337090920063
chr4	116277100	116278100	-2.0083820247770974
chr4	116277200	116278200	-1.8203685038482804
chr4	116277300	116278300	-1.6294343127821045
chr4	116277400	116278400	-2.6520981717278342
chr4	116277500	116278500	-2.4082716600712883
chr4	116277600	116278600	-2.271018448752056
chr4	116277700	116278700	-2.7172618170712344
chr4	116277800	116278800	-2.6574301799578413
chr4	116277900	116278900	-2.2005116579870667
chr4	116278000	116279000	-1.9220115561285158
chr4	116278100	116279100	-1.3185166653931455
chr4	116278200	116279200	-0.7614726649500393
chr4	116278300	116279300	-1.4495718774809812
chr4	116278400	116279400	-0.8344850849242913
chr4	116278600	116279600	-1.2966503479782074
chr4	116278800	116279800	-0.4849585033908058
chr4	116279000	116280000	-0.39965228580723233
chr4	116279100	116280100	-0.5356362506013983
chr4	116279200	116280200	-0.7826196782098849
chr4	116279300	116280300	-0.15304115845864255
chr4	116279400	116280400	-0.12356288608884172
chr4	116279500	116280500	-0.11816474429469015
chr4	116279600	116280600	0.41186715218033865
chr4	116279700	116280700	-0.7278219593699959
chr4	116279800	116280800	-1.586551822488383
chr4	116279900	116280900	-1.9197215856742469
chr4	116280000	116281000	-1.9288708603487155
chr4	116280100	116281100	-2.5089079707617117
chr4	116280200	116281200	-2.6153013956976934
chr4	116280300	116281300	-2.0701419256888682
chr4	116280400	116281400	-2.5979034651104818
chr4	116280500	116281500	-2.3385463564118822
chr4	116280600	116281600	-2.3170843208310106
chr4	116280700	116281700	-2.11626199013854
chr4	116280800	116281800	-1.509424060177602
chr4	116280900	116281900	-1.26017814739906
chr4	116282200	116283200	-1.6661886321530974
chr4	116282300	116283300	-1.1070143580909724
chr4	116282400	116283400	-1.519830362776236
chr4	116282500	116283500	-1.4332846223497415
chr4	116282600	116283600	-1.0907276891562876
chr4	116282700	116283700	-0.9936471849818886
chr4	116282800	116283800	-1.0401892038073532
chr4	116282900	116283900	-0.7185600675794501
chr4	116283000	116284000	-0.7011993056964654
chr4	116283100	116284100	-0.30998263396000825
chr4	116283200	116284200	-0.1713842625714824
chr4	116283300	116284300	-0.2429557584357859
chr4	116283400	116284400	0.0196527492857326
chr4	116283500	116284500	-0.034288670866281776
chr4	116283600	116284600	-0.3117458450070658
chr4	116283700	116284700	-0.16627460392864202
chr4	116283800	116284800	-0.0013831558353856119
chr4	116283900	116284900	0.06521707507469765
chr4	116284000	116285000	0.6971733994480606
chr4	116284100	116285100	0.5098721805956125
chr4	116284200	116285200	-0.16419879729352313
chr4	116284300	116285300	-0.9665406648060602
chr4	116284400	116285400	-0.8225336528641216
chr4	116284500	116285500	-0.5845187889257286
chr4	116284600	116285600	-0.6055239103010366
chr4	116284700	116285700	-1.0248063772023628
chr4	116284800	116285800	-1.340303376086009
chr4	116284900	116285900	-1.6600285545426845
chr4	116285000	116286000	-2.095371130543656
chr4	116285100	116286100	-2.2041435842808195
chr4	116285200	116286200	-2.1573890585102613
chr4	116285300	116286300	-1.8019494852211893
chr4	116285400	116286400	-1.8188345557077463
chr4	116285600	116286600	-3.1287760450231
chr4	116285700	116286700	-2.7651852839543016
chr4	116285800	116286800	-2.05232393309464
chr4	116285900	116286900	-1.812804597440444
chr4	116286000	116287000	-2.624679025877518
chr4	116286100	116287100	-2.5955003117243094
chr4	116286200	116287200	-2.803411467254976
chr4	116286300	116287300	-2.5861917803746834
chr4	116286400	116287400	-2.3740224798986933
chr4	116286500	116287500	-2.6628217013042206
chr4	116286600	116287600	-3.652671149825245
chr4	116286700	116287700	-3.601540432266263
chr4	116286800	116287800	-4.244624719624136
chr4	116286900	116287900	-3.6038431454510977
chr4	116287000	116288000	-2.4875469396495338
chr4	116287100	116288100	-1.8624296064944759
chr4	116287200	116288200	-2.3053124737235637
chr4	116287300	116288300	-2.397222390108317
chr4	116287400	116288400	-2.8247064640330186
chr4	116287500	116288500	-2.2710316865399816
chr4	116288500	116289500	0.8641894105951997
chr4	116288600	116289600	1.0520719692887754
chr4	116288700	116289700	1.319863573067185
chr4	116288800	116289800	1.2166022440488544
chr4	116288900	116289900	2.1154901266313444
chr4	116289000	116290000	2.24668100466087
chr4	116289100	116290100	2.0144524757315456
chr4	116289200	116290200	2.0787181048138894
chr4	116289300	116290300	1.0763412643008794
chr4	116289400	116290400	0.9346278344311532
chr4	116289500	116290500	-0.2044175232740386
chr4	116289600	116290600	-0.538961883288091
chr4	116289700	116290700	-0.946512448457136
chr4	116289800	116290800	-1.3747053615510303
chr4	116289900	116290900	-2.016174536111867
chr4	116290000	116291000	-2.105150945651913
chr4	116290100	116291100	-1.801306477501282
chr4	116290200	116291200	-1.8307986317731748
chr4	116290300	116291300	-1.5375353150091768
chr4	116290400	116291400	-1.1948617347261408
chr4	116290500	116291500	-0.9736452339001296
chr4	116290600	116291600	-1.7540071893340825
chr4	116290700	116291700	-2.361591809578236
chr4	116290800	116291800	-2.0783051810218995
chr4	116290900	116291900	-2.8263120748971686
chr4	116291000	116292000	-2.7854288153286895
chr4	116291100	116292100	-3.0094591808284745
chr4	116291200	116292200	-3.3325608657049846
chr4	116291300	116292300	-3.4245416882334982
chr4	116291400	116292400	-3.7427226452722655
chr4	116291500	116292500	-3.4134667874923097
chr4	116291600	116292600	-2.6273892970718897
chr4	116291700	116292700	-1.8762272062213912
chr4	116291800	116292800	-1.409100607661376
chr4	116291900	116292900	-0.8301100046077714
chr4	116292000	116293000	-1.0880997382012043
chr4	116292100	116293100	-1.1234821762782408
chr4	116292200	116293200	-1.0026410349943142
chr4	116292300	116293300	-0.4895034285618327
chr4	116292400	116293400	-0.3236149940611563
chr4	116292500	116293500	0.4207860569602893
chr4	116292600	116293600	0.3660368220854254
chr4	116292700	116293700	0.0006751284575313413
chr4	116292800	116293800	-0.5832717271829542
chr4	116292900	116293900	-0.6358783452679517
chr4	116293000	116294000	-0.34234910114029526
chr4	116293100	116294100	0.14936557912219836
chr4	116293200	116294200	0.8408851991608809
chr4	116293300	116294300	0.5430178125813582
chr4	116293400	116294400	0.584545619929646
chr4	116293500	116294500	0.2799012016335501
chr4	116293600	116294600	0.3226124505959782
chr4	116293700	116294700	0.9515879433023888
chr4	116293800	116294800	0.5840508204569024
chr4	116293900	116294900	0.06327389459770309
chr4	116294000	116295000	-0.01688057872314072
chr4	116294100	116295100	-0.7554450740036457
chr4	116294200	116295200	-1.291211492600617
chr4	116294300	116295300	-1.1973511178463878
chr4	116294400	116295400	-1.0652516381727897
chr4	116294500	116295500	-1.3164906366356923
chr4	116294600	116295600	-2.4301973143445084
chr4	116294700	116295700	-3.072804388052919
chr4	116294800	116295800	-2.9107041855959785
chr4	116294900	116295900	-2.442732444923989
chr4	116295000	116296000	-2.242628720251604
chr4	116295100	116296100	-1.8214820061952088
chr4	116295200	116296200	-1.9688136251972943
chr4	116295300	116296300	-1.8392402398926069
chr4	116295400	116296400	-2.226871376754936
chr4	116295500	116296500	-2.438369844993752
chr4	116295600	116296600	-1.1058240309012397
chr4	116295700	116296700	-0.735371901230013
chr4	116295800	116296800	-0.2183018343309996
chr4	116295900	116296900	-0.2243420709822828
chr4	116296000	116297000	-0.37261936802360257
chr4	116296100	116297100	0.06440252328402185
chr4	116296200	116297200	0.4571079720262858
chr4	116296300	116297300	0.3551160273907632
chr4	116299800	116300800	-2.433093480519334
chr4	116299900	116300900	-2.9448176985700134
chr4	116300000	116301000	-3.225531426189976
chr4	116300100	116301100	-2.720195842965304
chr4	116300200	116301200	-2.997263951255802
chr4	116300300	116301300	-3.116403295736199
chr4	116300400	116301400	-3.4675241793443585
chr4	116300500	116301500	-3.1119794396388705
chr4	116300600	116301600	-3.8023944365144513
chr4	116300700	116301700	-4.0411706601189685
chr4	116300800	116301800	-3.4625884061497407
chr4	116300900	116301900	-3.2157657627052285
chr4	116301000	116302000	-3.1750120963127073
chr4	116301100	116302100	-3.2721796416967184
chr4	116301200	116302200	-3.0215622713085084
chr4	116301300	116302300	-2.3123869034815674
chr4	116301400	116302400	-2.012667961577065
chr4	116301500	116302500	-1.900932226741597
chr4	116301600	116302600	-1.8501672336313084
chr4	116301700	116302700	-1.224754837208858
chr4	116301800	116302800	-1.9652104012583809
chr4	116301900	116302900	-2.2375043801497068
chr4	116302000	116303000	-1.6381654329634323
chr4	116302100	116303100	-2.163301769133517
chr4	116302200	116303200	-2.1127886500736546
chr4	116302300	116303300	-2.973834869382232
chr4	116302400	116303400	-2.7560159975738485
chr4	116302500	116303500	-2.534639172852708
chr4	116302600	116303600	-2.6047679165694357
chr4	116302700	116303700	-2.4371415669983367
chr4	116302800	116303800	-1.768786488828174
chr4	116302900	116303900	-1.3928705251516245
chr4	116303000	116304000	-1.4978448552253723
chr4	116303100	116304100	-1.4722402504884065
chr4	116303200	116304200	-1.8103609995316148
chr4	116303400	116304400	-1.2399675341530294
chr4	116303500	116304500	-1.8613905848455323
chr4	116303600	116304600	-2.0796159721428755
chr4	116303700	116304700	-2.2902997431298013
chr4	116303800	116304800	-2.4315831210330554
chr4	116304300	116305300	-2.8138563475037373
chr4	116304400	116305400	-3.6385925770592613
chr4	116304500	116305500	-3.0282546428878563
chr4	116304600	116305600	-2.0953668867029207
chr4	116304700	116305700	-1.5903557065136378
chr4	116304800	116305800	-1.7992078503234226
chr4	116304900	116305900	-1.5106732590481862
chr4	116305000	116306000	-1.7057924403462494
chr4	116305100	116306100	-1.7101749999154845
chr4	116305200	116306200	-1.7041352098963962
chr4	116305300	116306300	-1.9074620673217544
chr4	116305400	116306400	-1.2588917033251734
chr4	116305500	116306500	-1.7812572007708212
chr4	116305600	116306600	-2.06231170501434
chr4	116305700	116306700	-2.234732041921148
chr4	116305800	116306800	-2.134264392898185
chr4	116305900	116306900	-2.003237176268859
chr4	116306000	116307000	-1.7629310798059181
chr4	116306100	116307100	-1.4155791453315958
chr4	116306200	116307200	-1.2085022614596312
chr4	116306300	116307300	-1.9158802320270685
chr4	116306400	116307400	-2.050991138815604
chr4	116306500	116307500	-1.5196346304561996
chr4	116306600	116307600	-1.3024235853594566
chr4	116306700	116307700	-1.4493843128697572
chr4	116306800	116307800	-1.1598289732478846
chr4	116306900	116307900	-0.890057341134575
chr4	116307000	116308000	-1.4505672122411317
chr4	116307100	116308100	-2.099324219396303
chr4	116307200	116308200	-2.3036103283936966
chr4	116307300	116308300	-1.5951128244157855
chr4	116307400	116308400	-1.7984654720089852
chr4	116307500	116308500	-2.0353470221888825
chr4	116307600	116308600	-2.5852673894926794
chr4	116307700	116308700	-2.975917380164553
chr4	116307800	116308800	-3.527402398687061
chr4	116307900	116308900	-3.1020224439547284
chr4	116308000	116309000	-2.9398978847584676
chr4	116308100	116309100	-2.9339821267930697
chr4	116308200	116309200	-2.8542086917854697
chr4	116308300	116309300	-3.2534739035233846
chr4	116308400	116309400	-2.9020208298543055
chr4	116308500	116309500	-3.1906449221054345
chr4	116308600	116309600	-3.245737671043597
chr4	116308700	116309700	-3.200198542341795
chr4	116308800	116309800	-3.3187390845192506
chr4	116308900	116309900	-4.498644077568108
chr4	116309000	116310000	-4.338332490423146
chr4	116309100	116310100	-4.124129672643758
chr4	116309200	116310200	-4.51722402431658
chr4	116309300	116310300	-3.904635001758302
chr4	116309400	116310400	-3.9278222748151057
chr4	116310400	116311400	-2.09361782563495
chr4	116310500	116311500	-1.7993053281120877
chr4	116310600	116311600	-1.6455500135830534
chr4	116310700	116311700	-1.4229578351342866
chr4	116310800	116311800	-1.3238282941103092
chr4	116310900	116311900	-1.5736114330006314
chr4	116311000	116312000	0.0997012977940385
chr4	116311100	116312100	-0.378482323980318
chr4	116311200	116312200	-0.5750332458543133
chr4	116311300	116312300	-2.131250395937308
chr4	116311400	116312400	-1.738236590921925
chr4	116311500	116312500	-2.0622887518529955
chr4	116311600	116312600	-2.37285691252606
chr4	116311700	116312700	-2.1371969186369304
chr4	116311800	116312800	-1.6590421497774583
chr4	116311900	116312900	-1.768564018085469
chr4	116312000	116313000	-2.031102343372433
chr4	116312100	116313100	-1.7086090627749726
chr4	116312200	116313200	-1.5491022091312323
chr4	116312300	116313300	-1.311541515647471
chr4	116312400	116313400	-1.6492610997962496
chr4	116312500	116313500	-1.7222952608207642
chr4	116312600	116313600	-1.6111388146050116
chr4	116312700	116313700	-1.5001952853360658
chr4	116312800	116313800	-1.8147458343928105
chr4	116312900	116313900	-1.6529145636151494
chr4	116313000	116314000	-1.6278893027899906
chr4	116313100	116314100	-2.062883010790165
chr4	116313200	116314200	-2.074163904013816
chr4	116313300	116314300	-1.3454395227691067
chr4	116313400	116314400	-1.0196309688551577
chr4	116313500	116314500	-1.2538034036482524
chr4	116313600	116314600	-1.1464875505220458
chr4	116313700	116314700	-1.6905233338199563
chr4	116313800	116314800	-1.8269249299569843
chr4	116313900	116314900	-2.172995064477458
chr4	116314000	116315000	-2.1913728269764943
chr4	116314100	116315100	-2.1945303018249
chr4	116314200	116315200	-2.2195363639608368
chr4	116314300	116315300	-2.196227622306165
chr4	116314400	116315400	-2.0916539660340927
chr4	116314500	116315500	-1.6827689172626497
chr4	116315700	116316700	-2.0520808324360607
chr4	116315800	116316800	-1.6602270561798218
chr4	116315900	116316900	-2.8612048680618263
chr4	116316000	116317000	-3.263189385356149
chr4	116316100	116317100	-3.4849295338263944
chr4	116316200	116317200	-3.2984163333486216
chr4	116316300	116317300	-4.062241566878488
chr4	116316400	116317400	-4.055018157244817
chr4	116316500	116317500	-3.9962396814620793
chr4	116316600	116317600	-3.346460140650533
chr4	116316700	116317700	-3.8044931054995
chr4	116316800	116317800	-4.227552298249658
chr4	116316900	116317900	-3.542840825629652
chr4	116317000	116318000	-3.767910453622147
chr4	116317100	116318100	-3.767472831608013
chr4	116317200	116318200	-3.967392060432424
chr4	116317300	116318300	-3.3903697674955824
chr4	116317400	116318400	-3.12193519118808
chr4	116317500	116318500	-3.3710671967119596
chr4	116317600	116318600	-3.2915779127867983
chr4	116317700	116318700	-3.280654466759295
chr4	116317800	116318800	-3.159570366225857
chr4	116317900	116318900	-3.1481340707948284
chr4	116318000	116319000	-2.5086745223934037
chr4	116318100	116319100	-2.453620545994044
chr4	116318200	116319200	-2.7378727844356394
chr4	116318300	116319300	-2.053274398033518
chr4	116318400	116319400	-2.5382400112961188
chr4	116318500	116319500	-3.4763238623564248
chr4	116318600	116319600	-3.7590090624866654
chr4	116318700	116319700	-3.379304971384829
chr4	116318800	116319800	-3.4266308999994166
chr4	116318900	116319900	-3.460726109997074
chr4	116319000	116320000	-3.8226139844217424
chr4	116319100	116320100	-3.8289119585615135
chr4	116319200	116320200	-3.693614628075186
chr4	116319300	116320300	-4.3296364112194246
chr4	116319400	116320400	-3.8352291534820697
chr4	116319500	116320500	-2.4279096776335956
chr4	116319600	116320600	-2.238015311431958
chr4	116319700	116320700	-1.7463793435838746
chr4	116319800	116320800	-1.897612628094116
chr4	116319900	116320900	-1.4715134695940781
chr4	116320000	116321000	-0.8677525098942637
chr4	116320100	116321100	-0.8132628547952256
chr4	116320200	116321200	-0.4761771935687072
chr4	116320300	116321300	-0.6789919784053178
chr4	116320400	116321400	-0.5221375119764402
chr4	116320500	116321500	-0.4876811127154641
chr4	116320600	116321600	-0.15216495122761775
chr4	116320700	116321700	-0.3756378008279063
chr4	116320800	116321800	-0.0941716145923661
chr4	116320900	116321900	-0.1342792559938263
chr4	116321000	116322000	-0.2126339299501264
chr4	116321100	116322100	-0.1787706334635264
chr4	116321200	116322200	-0.2300293266015861
chr4	116321300	116322300	0.2093317406332861
chr4	116321400	116322400	-0.7085180759904929
chr4	116321500	116322500	-0.6915641507733657
chr4	116321600	116322600	-0.8494217303827216
chr4	116321700	116322700	-1.2783548657820338
chr4	116321800	116322800	-1.5346345855367851
chr4	116321900	116322900	-1.7101290131720157
chr4	116322000	116323000	-1.6956858477671728
chr4	116322100	116323100	-1.4093785064006714
chr4	116322200	116323200	-1.584503507910758
chr4	116322300	116323300	-1.850938426841012
chr4	116322800	116323800	-1.7853939549185902
chr4	116322900	116323900	-1.4259173077578875
chr4	116323000	116324000	-1.4236783732270728
chr4	116323100	116324100	-1.3772732909841143
chr4	116323200	116324200	-1.3634047083680996
chr4	116323300	116324300	-1.0727453721717193
chr4	116323400	116324400	-0.9597231613464652
chr4	116323500	116324500	-0.6878049860726204
chr4	116323600	116324600	-0.18088902972020424
chr4	116323700	116324700	0.18896628760021228
chr4	116323800	116324800	0.05966426977532875
chr4	116323900	116324900	-0.7610393500137579
chr4	116324000	116325000	-1.066481158145093
chr4	116324100	116325100	-1.1084022610092
chr4	116324200	116325200	-1.4231609622339645
chr4	116324300	116325300	-1.5249500492843062
chr4	116324400	116325400	-1.9499175304925969
chr4	116324500	116325500	-1.3298290490143176
chr4	116324600	116325600	-2.211994914942964
chr4	116324700	116325700	-3.0087640000034432
chr4	116324800	116325800	-2.425932211584649
chr4	116324900	116325900	-2.7120955099708848
chr4	116325000	116326000	-2.4281109940100407
chr4	116325100	116326100	-3.6607435420868217
chr4	116325200	116326200	-3.0984517290286138
chr4	116325300	116326300	-3.2884915940205515
chr4	116325400	116326400	-2.662241011849302
chr4	116325500	116326500	-3.8576741147888174
chr4	116325600	116326600	-3.2425956194047414
chr4	116325700	116326700	-3.612711108577423
chr4	116325800	116326800	-3.4966151663609435
chr4	116325900	116326900	-2.2894628518708693
chr4	116326000	116327000	-2.438899325630933
chr4	116326100	116327100	-1.5144426381464104
chr4	116326200	116327200	-2.2030223244576583
chr4	116326300	116327300	-2.217723875203474
chr4	116326400	116327400	-2.702715459824783
chr4	116326500	116327500	-1.918430490548225
chr4	116326600	116327600	-1.489198676634492
chr4	116326700	116327700	-0.5276257273447389
chr4	116326800	116327800	-0.6362898045566895
chr4	116326900	116327900	-1.0907496071005496
chr4	116327000	116328000	-1.5879978233750514
chr4	116327100	116328100	-1.0088730831190778
chr4	116327200	116328200	-0.4294272924385247
chr4	116327300	116328300	0.015412204676053075
chr4	116328400	116329400	-0.3209724886577178
chr4	116328500	116329500	-0.44658678073842906
chr4	116328600	116329600	-0.5668200400229869
chr4	116328700	116329700	-0.5029631226413412
chr4	116328800	116329800	-0.7077527971729037
chr4	116328900	116329900	-1.1291847041209528
chr4	116329000	116330000	-1.164595717836703
chr4	116329100	116330100	-1.6475561104993612
chr4	116329200	116330200	-1.5720763882488265
chr4	116329300	116330300	-1.3957701800100264
chr4	116330500	116331500	-4.403336296186931
chr4	116330600	116331600	-4.646672428315237
chr4	116330700	116331700	-5.089977836376897
chr4	116330800	116331800	-5.403630237876148
chr4	116330900	116331900	-4.502405693833516
chr4	116331000	116332000	-3.921245666251354
chr4	116331100	116332100	-4.251683390193152
chr4	116331200	116332200	-4.430281543058277
chr4	116331300	116332300	-3.8051425963716565
chr4	116331400	116332400	-2.2612764681253363
chr4	116331500	116332500	-2.412892843853371
chr4	116331600	116332600	-2.030898482007005
chr4	116331700	116332700	-1.7246545770980404
chr4	116331800	116332800	-2.0604485439231444
chr4	116331900	116332900	-2.4228034398274785
chr4	116332000	116333000	-2.3737830586493924
chr4	116332100	116333100	-1.9519191245130365
chr4	116332200	116333200	-2.1813713931826
chr4	116332300	116333300	-1.591159824966195
chr4	116332400	116333400	-2.538987151037484
chr4	116332500	116333500	-1.9153789994280328
chr4	116332600	116333600	-1.783504520303232
chr4	116332700	116333700	-2.1773693460144083
chr4	116332800	116333800	-1.7966923978532063
chr4	116332900	116333900	-1.3210353832681183
chr4	116333000	116334000	-1.8295642971643027
chr4	116333100	116334100	-1.7077153369809561
chr4	116333200	116334200	-1.2350098342047808
chr4	116333300	116334300	-1.3752915118264364
chr4	116333400	116334400	-1.0241883669582734
chr4	116333500	116334500	-0.8324062960504636
chr4	116333600	116334600	-1.0614934945190917
chr4	116333700	116334700	-0.7382854491488358
chr4	116333800	116334800	-0.6291641634891421
chr4	116333900	116334900	-1.4918115402702623
chr4	116334000	116335000	-1.5679981668023273
chr4	116334100	116335100	-1.7092969611620057
chr4	116334200	116335200	-1.9588387076272649
chr4	116334300	116335300	-1.5579212186897982
chr4	116334400	116335400	-1.4351007365195845
chr4	116334500	116335500	-1.6574937109148105
chr4	116334600	116335600	-1.9095364029779318
chr4	116334700	116335700	-1.5743203032948938
chr4	116334800	116335800	-1.6961791869632503
chr4	116334900	116335900	-1.3441252155767975
chr4	116335000	116336000	-1.4981940696200546
chr4	116335100	116336100	-2.3588489318187094
chr4	116335200	116336200	-2.450597646784072
chr4	116335300	116336300	-2.5715691187719987
chr4	116335400	116336400	-2.7960072371767315
chr4	116335500	116336500	-3.2243848712536467
chr4	116335600	116336600	-2.8129148721466755
chr4	116335700	116336700	-3.3204586525209066
chr4	116335800	116336800	-3.213986675163908
chr4	116335900	116336900	-3.0537667223063782
chr4	116336000	116337000	-2.3652373273828595
chr4	116336100	116337100	-1.6389535494535374
chr4	116336200	116337200	-2.3029276463043287
chr4	116336300	116337300	-2.8863547867574426
chr4	116336400	116337400	-4.138754666312584
chr4	116336500	116337500	-4.015448075782111
chr4	116336600	116337600	-4.217389934851685
chr4	116336700	116337700	-4.226890177749444
chr4	116336800	116337800	-4.866405840718882
chr4	116336900	116337900	-4.522869275405767
chr4	116337000	116338000	-4.602879838404158
chr4	116337100	116338100	-4.395886071266625
chr4	116337200	116338200	-3.909571945846316
chr4	116337300	116338300	-3.9299315823525713
chr4	116337400	116338400	-2.8568711129442983
chr4	116337500	116338500	-2.83590233903636
chr4	116337600	116338600	-2.2269311200962267
chr4	116337700	116338700	-2.1981060163732997
chr4	116337800	116338800	-1.0907464346598723
chr4	116337900	116338900	-1.346701859777235
chr4	116338000	116339000	-0.9557066629617
chr4	116338100	116339100	-0.3806726970310302
chr4	116338200	116339200	-1.521420141916481
chr4	116338300	116339300	-2.0337906303536037
chr4	116338400	116339400	-2.17399251803917
chr4	116338500	116339500	-2.3031985832144937
chr4	116338600	116339600	-1.8165029043099548
chr4	116338700	116339700	-1.979526498073919
chr4	116338800	116339800	-1.9082968173294552
chr4	116338900	116339900	-1.963080924065484
chr4	116339000	116340000	-1.972500531550748
chr4	116339100	116340100	-2.333017079126931
chr4	116339200	116340200	-1.6009382864080903
chr4	116340200	116341200	-2.424836465819661
chr4	116340300	116341300	-2.247819894857896
chr4	116340400	116341400	-1.501039442715644
chr4	116340500	116341500	-1.468581814003792
chr4	116340600	116341600	-1.263282888348261
chr4	116340700	116341700	-1.5586768469887466
chr4	116340800	116341800	-1.513274483435585
chr4	116340900	116341900	-0.8045606793033555
chr4	116341000	116342000	-0.9508977495956447
chr4	116341100	116342100	-0.7219730322337499
chr4	116341200	116342200	-0.23347081668353506
chr4	116341300	116342300	-0.11630068325170374
chr4	116341400	116342400	-0.014750732785019625
chr4	116341500	116342500	0.4346601147214708
chr4	116341600	116342600	0.09952730694754408
chr4	116341700	116342700	0.15919877030808133
chr4	116341800	116342800	-0.4273575177834074
chr4	116341900	116342900	-0.5894675417060345
chr4	116342000	116343000	-1.066498773192109
chr4	116342100	116343100	-1.6847554202289874
chr4	116342200	116343200	-1.811368680633073
chr4	116342300	116343300	-2.4503947025939
chr4	116342400	116343400	-2.8134120532485385
chr4	116342500	116343500	-3.959579454443244
chr4	116342600	116343600	-3.7849224492876736
chr4	116342700	116343700	-4.0842229921920135
chr4	116342800	116343800	-3.677470406916811
chr4	116342900	116343900	-3.949026662415079
chr4	116343000	116344000	-3.5901547827980718
chr4	116343100	116344100	-2.5993572204383018
chr4	116343200	116344200	-2.4278767220653807
chr4	116343300	116344300	-2.431431603848534
chr4	116343400	116344400	-2.259361320291576
chr4	116343500	116344500	-2.745650847772191
chr4	116343600	116344600	-2.3245969199405105
chr4	116343700	116344700	-2.4877307809933416
chr4	116343800	116344800	-2.4636257209331007
chr4	116343900	116344900	-2.4833961390241663
chr4	116344000	116345000	-3.0102151075931363
chr4	116344100	116345100	-3.4194755173711497
chr4	116344200	116345200	-3.4866329168663777
chr4	116344300	116345300	-2.8376338244881016
chr4	116344400	116345400	-2.805836048138654
chr4	116344500	116345500	-1.5777212827387743
chr4	116344600	116345600	-1.7201264798279448
chr4	116344700	116345700	-1.347349202905605
chr4	116344800	116345800	-0.9223987007239473
chr4	116344900	116345900	-0.3642774796902965
chr4	116345000	116346000	-0.12851633788812655
chr4	116345100	116346100	-0.22233145664121365
chr4	116345200	116346200	-0.2306770677506279
chr4	116345300	116346300	-0.4940118838249535
chr4	116345400	116346400	-0.7046155317628057
chr4	116345500	116346500	-1.3012456387865492
chr4	116345600	116346600	-2.1198391894009583
chr4	116345700	116346700	-1.6431136799144408
chr4	116345800	116346800	-1.5812856229336592
chr4	116345900	116346900	-1.2354040928189562
chr4	116346000	116347000	-1.9073676124486538
chr4	116346100	116347100	-1.5909744191068658
chr4	116346200	116347200	-1.3745564585577181
chr4	116346300	116347300	-1.6186612184546287
chr4	116346400	116347400	-1.2660178368563386
chr4	116346500	116347500	-1.4118777909352715
chr4	116346600	116347600	-1.0363607722193555
chr4	116346700	116347700	-1.4960792743165634
chr4	116346800	116347800	-2.139716101371259
chr4	116346900	116347900	-2.2009148926220865
chr4	116347000	116348000	-1.4770495660682978
chr4	116347100	116348100	-1.7625806178582724
chr4	116347200	116348200	-1.9475444629980088
chr4	116347300	116348300	-1.9806667505213391
chr4	116347400	116348400	-2.502277170721854
chr4	116347500	116348500	-1.1206552631572022
chr4	116347600	116348600	-1.0890562553844425
chr4	116347700	116348700	-0.8897298651699699
chr4	116347800	116348800	-1.405318167537999
chr4	116349700	116350700	-2.322923259706692
chr4	116349800	116350800	-2.955380716318416
chr4	116349900	116350900	-3.536539585234189
chr4	116350000	116351000	-3.2731482164740004
chr4	116350100	116351100	-3.3796811617144735
chr4	116350200	116351200	-2.8223176594514503
chr4	116350300	116351300	-3.11417489142169
chr4	116350400	116351400	-2.8798694537266223
chr4	116350500	116351500	-2.298895874042953
chr4	116350600	116351600	-1.566442593559356
chr4	116350700	116351700	-1.2682709185723338
chr4	116350800	116351800	-0.9501583969713038
chr4	116350900	116351900	-0.9230565862298276
chr4	116351000	116352000	-0.399483013021544
chr4	116351100	116352100	-0.5432107507986598
chr4	116351200	116352200	-0.5367525162556034
chr4	116351300	116352300	-0.06356080579166451
chr4	116351400	116352400	-0.11707679799776873
chr4	116351500	116352500	-1.0726574216522486
chr4	116351600	116352600	-1.1511195179338158
chr4	116351700	116352700	-0.8791161989203008
chr4	116351800	116352800	-1.2959445972028232
chr4	116351900	116352900	-1.5946198302609558
chr4	116352000	116353000	-1.8858587590268598
chr4	116352100	116353100	-1.7525070114650012
chr4	116352200	116353200	-2.273709882276099
chr4	116352300	116353300	-2.521643899993797
chr4	116352400	116353400	-2.6597988038436986
chr4	116352500	116353500	-2.3781699106885528
chr4	116352600	116353600	-2.5946448748453217
chr4	116352700	116353700	-3.3551558696274064
chr4	116352800	116353800	-2.8720063857553453
chr4	116352900	116353900	-2.7215936696297693
chr4	116353000	116354000	-2.9510205403157506
chr4	116353100	116354100	-2.755656366304545
chr4	116353200	116354200	-2.8055253854691498
chr4	116353300	116354300	-2.487948406585507
chr4	116353400	116354400	-2.264122960083224
chr4	116353500	116354500	-1.748746414265283
chr4	116353600	116354600	-1.218284725363293
chr4	116353700	116354700	-1.0287148922977654
chr4	116353800	116354800	-1.2468736988499054
chr4	116353900	116354900	-0.9151049751402616
chr4	116354000	116355000	-1.0768740372485355
chr4	116354100	116355100	-1.3281515454532329
chr4	116354200	116355200	-1.2351533176075558
chr4	116354300	116355300	-2.772348589374228
chr4	116354400	116355400	-4.037054135278279
chr4	116354500	116355500	-4.92713512942588
chr4	116354600	116355600	-5.658979024668567
chr4	116354700	116355700	-5.594733300678231
chr4	116354800	116355800	-5.276130286874607
chr4	116354900	116355900	-5.059926397325152
chr4	116355000	116356000	-4.845241356727361
chr4	116355100	116356100	-4.588485996691946
chr4	116355200	116356200	-4.464001599505337
chr4	116355300	116356300	-3.345280400801703
chr4	116355400	116356400	-2.164267957236408
chr4	116355500	116356500	-1.3116424237420832
chr4	116355600	116356600	-1.257368809258142
chr4	116355700	116356700	-1.668553590885849
chr4	116355800	116356800	-2.0843503498912908
chr4	116355900	116356900	-2.3738317792615686
chr4	116356000	116357000	-2.088508789958276
chr4	116356100	116357100	-2.241550265222401
chr4	116356200	116357200	-2.2524327639082213
chr4	116356300	116357300	-1.898186711782884
chr4	116356400	116357400	-1.5236589191293513
chr4	116356500	116357500	-1.5034192901172658
chr4	116356600	116357600	-2.161169131005594
chr4	116356700	116357700	-1.7683781448703195
chr4	116356800	116357800	-1.7169254777177692
chr4	116356900	116357900	-1.115396702364272
chr4	116357000	116358000	-1.4090554306920429
chr4	116357100	116358100	-1.2459512121936287
chr4	116357200	116358200	-0.7111189291270757
chr4	116357300	116358300	-1.045709701098484
chr4	116357400	116358400	-1.260106926934378
chr4	116357500	116358500	-1.1143216163486835
chr4	116357600	116358600	0.0065904591340305435
chr4	116357700	116358700	0.05454815001199738
chr4	116357800	116358800	0.7730396273984159
chr4	116357900	116358900	0.011498086589086107
chr4	116358000	116359000	-0.46806396774790626
chr4	116358100	116359100	-0.41633838523011335
chr4	116358200	116359200	-1.2206430289480363
chr4	116358300	116359300	-1.2869894527841923
chr4	116358400	116359400	-1.3329530919826864
chr4	116358500	116359500	-1.893444459892039
chr4	116358600	116359600	-2.036795875079081
chr4	116358700	116359700	-1.7794078292568436
chr4	116358800	116359800	-1.7478962606274997
chr4	116358900	116359900	-1.3991909139165533
chr4	116359000	116360000	-0.7279905940725372
chr4	116359100	116360100	-0.7294253990914829
chr4	116359200	116360200	-0.4564373353487897
chr4	116359300	116360300	-0.7078968501729662
chr4	116359400	116360400	-0.9636638884371759
chr4	116359500	116360500	-0.763901829578145
chr4	116359600	116360600	-0.6661187376042671
chr4	116359700	116360700	-0.5062430890270981
chr4	116359800	116360800	-1.4075857495437438
chr4	116359900	116360900	-1.1963659292445936
chr4	116360000	116361000	-0.9138189689284599
chr4	116360100	116361100	-0.4848833261076502
chr4	116360200	116361200	0.12299254006210092
chr4	116360300	116361300	1.0148325341417026
chr4	116360400	116361400	1.0786233725907388
chr4	116360500	116361500	1.1131878606664942
chr4	116360600	116361600	1.0952186960250914
chr4	116360700	116361700	1.3141684585203612
chr4	116360800	116361800	2.0018944161203125
chr4	116360900	116361900	1.3356632389758707
chr4	116361000	116362000	0.3812856608672261
chr4	116361100	116362100	-0.16555574276010782
chr4	116361200	116362200	-1.1276384444957257
chr4	116361300	116362300	-0.9112036910490848
chr4	116361400	116362400	-0.018926538076919592
chr4	116361500	116362500	0.2978729847630727
chr4	116361600	116362600	-0.02938382327796305
chr4	116361700	116362700	-0.6318283651334594
chr4	116361800	116362800	-1.0227415736263272
chr4	116361900	116362900	-0.6957765059483321
chr4	116362000	116363000	-0.6788978029880093
chr4	116362100	116363100	-0.7050100004712214
chr4	116362200	116363200	-0.6312096157606308
chr4	116362300	116363300	-1.1311222228990123
chr4	116362400	116363400	-1.7520872267281082
chr4	116362500	116363500	-1.9346353837302
chr4	116362600	116363600	-0.8575810950805407
chr4	116362700	116363700	-1.0670558569452968
chr4	116362800	116363800	-1.004918178950544
chr4	116362900	116363900	-1.4120175288273624
chr4	116363000	116364000	-0.8321273040634878
chr4	116363100	116364100	-1.4078311667816945
chr4	116363200	116364200	-1.0913828513321489
chr4	116363300	116364300	-1.1380477787358485
chr4	116363400	116364400	-1.6634489463951447
chr4	116363500	116364500	-1.8441957089265384
chr4	116363600	116364600	-2.679375726100327
chr4	116363700	116364700	-2.5645867030848493
chr4	116363800	116364800	-2.0804058041092044
chr4	116363900	116364900	-2.8882221740659832
chr4	116364000	116365000	-2.828846457936306
chr4	116364100	116365100	-2.422461347507487
chr4	116364200	116365200	-2.8912537571248285
chr4	116364300	116365300	-3.1182322310797863
chr4	116364400	116365400	-3.1266902012003834
chr4	116364500	116365500	-2.7891552671290882
chr4	116364600	116365600	-3.018577048368578
chr4	116364700	116365700	-3.38348853069762
chr4	116364800	116365800	-3.9878244512377656
chr4	116364900	116365900	-2.9215387658881324
chr4	116365000	116366000	-2.7369946816767903
chr4	116365100	116366100	-3.0783274735645696
chr4	116365200	116366200	-2.887378930314083
chr4	116365300	116366300	-3.520963967540458
chr4	116365400	116366400	-3.02294794261009
chr4	116365500	116366500	-3.6315018287198133
chr4	116365600	116366600	-3.5998307911335314
chr4	116365700	116366700	-3.3161119694041847
chr4	116365800	116366800	-3.578792499727544
chr4	116365900	116366900	-3.158320815350569
chr4	116366000	116367000	-3.62877955384384
chr4	116366100	116367100	-3.395045553764138
chr4	116366200	116367200	-3.6861479550359935
chr4	116366300	116367300	-2.5591062271267657
chr4	116366400	116367400	-2.2759688867812744
chr4	116366500	116367500	-1.8545217674281609
chr4	116366600	116367600	-1.4737903995317134
chr4	116366700	116367700	-1.2749745513978827
chr4	116366800	116367800	-0.6000447538776768
chr4	116366900	116367900	-1.2268162394774598
chr4	116367000	116368000	-1.1382648977687129
chr4	116367100	116368100	-1.029691660684091
chr4	116367200	116368200	-0.572188587653408
chr4	116367300	116368300	-1.6388595125245533
chr4	116367400	116368400	-1.4283830285306462
chr4	116367500	116368500	-1.7745837834222138
chr4	116367600	116368600	-2.1090496384759683
chr4	116367700	116368700	-1.3558308860227624
chr4	116367800	116368800	-2.0430198362909366
chr4	116367900	116368900	-1.3200512709133203
chr4	116368000	116369000	-2.903133945772522
chr4	116368100	116369100	-2.9996335808277363
chr4	116368200	116369200	-2.7772064413196715
chr4	116368300	116369300	-2.1201077943847317
chr4	116368400	116369400	-2.8942538137416665
chr4	116368500	116369500	-2.7023269141875748
chr4	116368600	116369600	-1.96349055578539
chr4	116368700	116369700	-2.7897421237029034
chr4	116368800	116369800	-2.5647494818336725
chr4	116368900	116369900	-3.2147742856727834
chr4	116369000	116370000	-1.2813749311735816
chr4	116369100	116370100	-0.6599780830268378
chr4	116369200	116370200	-0.6923752653296246
chr4	116369300	116370300	-0.457883584214985
chr4	116370300	116371300	-2.455271140586442
chr4	116370400	116371400	-1.7125939968640995
chr4	116370500	116371500	-1.6204557989206718
chr4	116370600	116371600	-2.077023848497673
chr4	116370700	116371700	-1.3730270072263009
chr4	116370800	116371800	-1.4809062920948834
chr4	116370900	116371900	-2.2030240302675463
chr4	116371000	116372000	-2.769935874227791
chr4	116371100	116372100	-2.7237754217296244
chr4	116371200	116372200	-2.7669545554291006
chr4	116371300	116372300	-1.8330695139368904
chr4	116371400	116372400	-1.7785286843615733
chr4	116371500	116372500	-1.575832931976923
chr4	116371600	116372600	-1.2784768304691696
chr4	116371700	116372700	-1.5518961831679992
chr4	116371800	116372800	-1.8180703712984143
chr4	116371900	116372900	-1.169640037464043
chr4	116372000	116373000	-0.8047977108312644
chr4	116372100	116373100	-1.005431872746035
chr4	116372200	116373200	-0.6592514221538992
chr4	116372300	116373300	-0.4871149671756526
chr4	116372400	116373400	-0.7624466381149909
chr4	116372500	116373500	-0.6121421517988099
chr4	116372600	116373600	-0.2653515247146157
chr4	116372700	116373700	-0.34723501746403856
chr4	116372800	116373800	-0.26068783072911794
chr4	116372900	116373900	-1.3823560885012316
chr4	116373000	116374000	-1.43496488343315
chr4	116373100	116374100	-1.6577804119739463
chr4	116373200	116374200	-1.5776024146971208
chr4	116375000	116376000	-1.3208092818116737
chr4	116375100	116376100	-1.8361452470573318
chr4	116375200	116376200	-1.236998299004833
chr4	116375300	116376300	-1.1591375105176631
chr4	116375400	116376400	-1.4022452237619352
chr4	116375500	116376500	-2.34138844656
chr4	116375600	116376600	-2.422859554122225
chr4	116375700	116376700	-2.788198355507639
chr4	116375800	116376800	-3.0068800667078146
chr4	116375900	116376900	-2.7958620494969217
chr4	116376000	116377000	-2.451881452395861
chr4	116376100	116377100	-2.2566884745504088
chr4	116376200	116377200	-2.7526581045616685
chr4	116376300	116377300	-3.296539738214263
chr4	116376400	116377400	-3.217784385747041
chr4	116376500	116377500	-2.6498012706509297
chr4	116376600	116377600	-3.0189056174969635
chr4	116376700	116377700	-2.8053948442621786
chr4	116376800	116377800	-2.4524536909180723
chr4	116376900	116377900	-2.4120911378392242
chr4	116377000	116378000	-2.9514641397059225
chr4	116377100	116378100	-3.351629737104996
chr4	116377200	116378200	-3.251829979599154
chr4	116377300	116378300	-3.5080455692571366
chr4	116377400	116378400	-3.6157776513118116
chr4	116377500	116378500	-3.635246144930643
chr4	116377600	116378600	-3.673417754199592
chr4	116377700	116378700	-3.3316805000040706
chr4	116377800	116378800	-3.3721818049170493
chr4	116377900	116378900	-2.9955152540217664
chr4	116378000	116379000	-2.495813398522609
chr4	116378100	116379100	-1.690643347559854
chr4	116378200	116379200	-1.7229601727631898
chr4	116378300	116379300	-0.5112638403466805
chr4	116379400	116380400	-1.0068102783888515
chr4	116379500	116380500	-0.7986258920426528
chr4	116379600	116380600	-1.1194036100614764
chr4	116379700	116380700	-1.6018156803131698
chr4	116379800	116380800	-0.8146098947161344
chr4	116379900	116380900	-0.4139975399955935
chr4	116380000	116381000	-0.0452328425987844
chr4	116380100	116381100	-0.6845033081674224
chr4	116380200	116381200	-0.5849941160648252
chr4	116380300	116381300	-0.5661168221588183
chr4	116380400	116381400	-0.3609446813084058
chr4	116380500	116381500	-1.1553457514750636
chr4	116380600	116381600	-1.1807180449127543
chr4	116380700	116381700	-1.4328349053465408
chr4	116380800	116381800	-1.817127058738468
chr4	116380900	116381900	-1.9055819236345493
chr4	116381000	116382000	-1.3773256338092743
chr4	116381100	116382100	-0.8650656901792182
chr4	116381200	116382200	-0.4302864146943264
chr4	116381300	116382300	-0.33991559921166176
chr4	116381400	116382400	-0.1678367899435767
chr4	116381500	116382500	-0.10806616701454633
chr4	116381600	116382600	-0.8672574120740679
chr4	116381700	116382700	-0.6162930636188164
chr4	116381800	116382800	-0.3351641301966997
chr4	116381900	116382900	-0.59996990537245
chr4	116382000	116383000	-0.9175727319478421
chr4	116382100	116383100	-0.6188244291111762
chr4	116382200	116383200	-0.7005508483675009
chr4	116382300	116383300	-0.94853870362884
chr4	116382400	116383400	-1.3073934942537897
chr4	116382500	116383500	-1.0817226131410056
chr4	116382600	116383600	-0.024043591304316325
chr4	116382700	116383700	-0.34088256744456485
chr4	116382800	116383800	-0.9580292043476836
chr4	116382900	116383900	-0.5112344450582859
chr4	116383000	116384000	-1.2687497522114617
chr4	116383100	116384100	-1.3682009183182602
chr4	116383200	116384200	-1.6975013607513314
chr4	116383300	116384300	-1.7561463304726337
chr4	116383400	116384400	-2.11587067268872
chr4	116383500	116384500	-2.1035015122602703
chr4	116383600	116384600	-2.2479886095613124
chr4	116383700	116384700	-1.7823712933395726
chr4	116383800	116384800	-1.5098341195226583
chr4	116383900	116384900	-2.2909800665990923
chr4	116384000	116385000	-1.21251141360987
chr4	116384100	116385100	-1.1141385102998165
chr4	116384200	116385200	-0.7308562512900043
chr4	116384300	116385300	-0.9027907897323152
chr4	116384400	116385400	-0.1911231364609914
chr4	116384500	116385500	-0.10123623249682333
chr4	116384600	116385600	0.0751171489428987
chr4	116384700	116385700	0.1801587916709121
chr4	116384800	116385800	-0.11472239791516893
chr4	116384900	116385900	1.086763119962571
chr4	116385000	116386000	0.7751537030533797
chr4	116385100	116386100	0.2891073132762513
chr4	116385200	116386200	0.4747544204295046
chr4	116385300	116386300	0.8088633484616441
chr4	116385400	116386400	0.6831656050388003
chr4	116385500	116386500	0.24211027000997715
chr4	116385600	116386600	-0.6543167334362735
chr4	116385700	116386700	-1.256680292204547
chr4	116385800	116386800	-0.6019917921746727
chr4	116385900	116386900	-1.7686037205440337
chr4	116386000	116387000	-1.9168246163577856
chr4	116386100	116387100	-2.163503534682928
chr4	116386200	116387200	-2.3661050529318257
chr4	116386300	116387300	-1.9995261685937773
chr4	116386400	116387400	-1.954367730253196
chr4	116386500	116387500	-1.7832910781509843
chr4	116386600	116387600	-1.4836154543174886
chr4	116386700	116387700	-1.1272649276393496
chr4	116386800	116387800	-2.0827534813076682
chr4	116386900	116387900	-1.4249037192374503
chr4	116387000	116388000	-1.1891092100850478
chr4	116387100	116388100	-0.8670557860590609
chr4	116387200	116388200	-0.4347976322966058
chr4	116387300	116388300	-0.7530431978171662
chr4	116387400	116388400	-0.6907331466363492
chr4	116387500	116388500	-0.6947511388219225
chr4	116387600	116388600	-0.5770947362500329
chr4	116387700	116388700	-0.6985063224395924
chr4	116387800	116388800	-0.523861896791149
chr4	116387900	116388900	-0.7500610395307955
chr4	116388000	116389000	-0.35161434149806425
chr4	116388100	116389100	-0.3714460092403572
chr4	116388200	116389200	-1.2270588201207844
chr4	116388300	116389300	-1.0570095742053909
chr4	116388400	116389400	-1.4523771325778834
chr4	116388500	116389500	-1.3144899716870382
chr4	116388600	116389600	-1.8611126052527656
chr4	116388700	116389700	-1.9613167053019651
chr4	116388800	116389800	-1.201085978575007
chr4	116388900	116389900	-1.265946079803744
chr4	116389000	116390000	-1.7083871794823182
chr4	116389100	116390100	-2.136962754162456
chr4	116389200	116390200	-1.9038339366140864
chr4	116389300	116390300	-1.8984097651519816
chr4	116389400	116390400	-1.6034241034582524
chr4	116389500	116390500	-1.1730011316452795
chr4	116389600	116390600	-1.12912007137966
chr4	116389700	116390700	-0.5112477591375805
chr4	116389800	116390800	-1.0022383286314809
chr4	116389900	116390900	-0.9442433028095764
chr4	116390000	116391000	-0.8006183700818164
chr4	116390100	116391100	-0.08915478361861437
chr4	116390200	116391200	-0.05686361494824312
chr4	116390300	116391300	-0.770382959578619
chr4	116390400	116391400	-0.7551409258416618
chr4	116390500	116391500	-1.0350920552709886
chr4	116390600	116391600	-1.177564549070136
chr4	116390700	116391700	-1.5825315408735794
chr4	116390800	116391800	-1.8178910626337401
chr4	116390900	116391900	-1.4268378492625626
chr4	116391000	116392000	-2.0985531659810936
chr4	116391100	116392100	-2.0623063848531817
chr4	116391200	116392200	-2.7166724566476934
chr4	116391300	116392300	-2.4720608338311694
chr4	116391400	116392400	-2.9944913444190537
chr4	116391500	116392500	-2.969551837339992
chr4	116391600	116392600	-2.2305839007575603
chr4	116391700	116392700	-1.9414589519094678
chr4	116391800	116392800	-1.3054026474007745
chr4	116391900	116392900	-1.8469257111419204
chr4	116392000	116393000	-1.447131828765436
chr4	116392100	116393100	-1.480676375457343
chr4	116392200	116393200	-0.5318740823666339
chr4	116392300	116393300	0.09800526222044316
chr4	116392400	116393400	0.6591580393575504
chr4	116392500	116393500	0.2947825388184671
chr4	116392600	116393600	0.09167543516291593
chr4	116392700	116393700	0.001476903677727432
chr4	116392800	116393800	-1.1685188713297197
chr4	116392900	116393900	-1.6615665862758622
chr4	116393000	116394000	-1.3633457690409057
chr4	116393100	116394100	-1.421188480346787
chr4	116393200	116394200	-1.936113026153209
chr4	116393300	116394300	-2.6899733481011423
chr4	116393400	116394400	-2.7246014338213365
chr4	116393500	116394500	-2.4175546957032634
chr4	116393600	116394600	-2.307370951751136
chr4	116393700	116394700	-2.13961570396546
chr4	116393800	116394800	-1.421757807420151
chr4	116393900	116394900	-1.3075242745118905
chr4	116394000	116395000	-1.3628312826926443
chr4	116394100	116395100	-1.2713725979050845
chr4	116394200	116395200	-0.8208817346925832
chr4	116394300	116395300	-0.5061442829006468
chr4	116394400	116395400	-0.8189663879181993
chr4	116394500	116395500	-0.5443885934266747
chr4	116394600	116395600	-0.5016931081723096
chr4	116394700	116395700	-1.614439564457988
chr4	116394800	116395800	-1.8298039702044544
chr4	116394900	116395900	-1.555635378762311
chr4	116395000	116396000	-1.516558510008702
chr4	116395100	116396100	-1.7158001399124376
chr4	116395200	116396200	-1.9323582094502727
chr4	116395300	116396300	-1.737321579242098
chr4	116395400	116396400	-1.271503245262529
chr4	116395500	116396500	-1.2967440201315323
chr4	116396100	116397100	-1.985489814968417
chr4	116396400	116397400	-2.0590745778706627
chr4	116396500	116397500	-2.1123213952935296
chr4	116396600	116397600	-2.5158490787283263
chr4	116396700	116397700	-3.013339453189912
chr4	116396800	116397800	-2.9799381087587493
chr4	116396900	116397900	-3.025639337928792
chr4	116397000	116398000	-1.955261514877711
chr4	116397100	116398100	-1.5833559967198854
chr4	116397200	116398200	-1.5489431720261566
chr4	116397300	116398300	-1.9031500071684249
chr4	116397400	116398400	-2.2187853873152754
chr4	116397500	116398500	-2.4636525579303963
chr4	116397600	116398600	-2.0037083358348062
chr4	116397700	116398700	-1.3879039674815412
chr4	116397800	116398800	-1.0391223304695578
chr4	116397900	116398900	-0.6068012949567869
chr4	116398000	116399000	-1.1795013934957432
chr4	116398100	116399100	-0.9960600654869534
chr4	116398200	116399200	-1.5106910268435556
chr4	116398300	116399300	-1.2365869222760049
chr4	116398400	116399400	-0.8259236757132438
chr4	116398500	116399500	-0.2447592845391665
chr4	116398600	116399600	-0.7838550075880178
chr4	116398700	116399700	-0.8973347007208513
chr4	116398800	116399800	-0.8719494114197941
chr4	116398900	116399900	-1.0140734812962338
chr4	116399000	116400000	-1.2374618329640983
chr4	116399100	116400100	-1.3454954083858988
chr4	116399200	116400200	-1.4532661925587549
chr4	116399300	116400300	-0.5752611392606507
chr4	116399400	116400400	-0.7701287553243247
chr4	116399500	116400500	-0.9407399582812308
chr4	116399600	116400600	-0.5639044499964574
chr4	116399700	116400700	0.04938849877170853
chr4	116399800	116400800	-0.6769262670308227
chr4	116399900	116400900	-0.549011146959688
chr4	116400000	116401000	-0.030445235169833613
chr4	116400100	116401100	-0.5520980415186773
chr4	116400200	116401200	-0.13181584360246568
chr4	116400300	116401300	-0.40525032133425976
chr4	116400400	116401400	-0.03413913096654006
chr4	116400500	116401500	-0.21138342061197427
chr4	116400600	116401600	-0.4116119469568686
chr4	116400700	116401700	-1.1962046316619837
chr4	116400800	116401800	-1.2827554317477514
chr4	116400900	116401900	-2.2600385350670766
chr4	116401000	116402000	-2.0993949898203823
chr4	116401100	116402100	-1.8717549721443785
chr4	116401200	116402200	-1.8491361672111464
chr4	116401300	116402300	-1.904974266306824
chr4	116401400	116402400	-2.385956227592378
chr4	116401500	116402500	-2.184971586525392
chr4	116401600	116402600	-2.8386181152989702
chr4	116401700	116402700	-2.4170521788562094
chr4	116401800	116402800	-2.0729369904319115
chr4	116401900	116402900	-1.240222226257066
chr4	116402000	116403000	-2.1947450079941615
chr4	116402100	116403100	-2.1105351064349644
chr4	116402200	116403200	-3.0367720668816967
chr4	116402300	116403300	-4.009444830910555
chr4	116402400	116403400	-3.787190719917581
chr4	116402500	116403500	-3.848546385337226
chr4	116402600	116403600	-3.4223129887774624
chr4	116402700	116403700	-4.334073575166618
chr4	116402800	116403800	-4.283673299594601
chr4	116402900	116403900	-4.824106681039787
chr4	116403000	116404000	-4.9838292504690305
chr4	116403100	116404100	-5.512565906094989
chr4	116403200	116404200	-4.948152881826376
chr4	116403300	116404300	-5.026186548931254
chr4	116403400	116404400	-4.2012677304882695
chr4	116403500	116404500	-4.199138251914678
chr4	116403600	116404600	-3.9019475440276192
chr4	116403700	116404700	-3.3530290333027417
chr4	116404200	116405200	-1.0033091664724367
chr4	116404300	116405300	0.27812177979227565
chr4	116404400	116405400	0.04354808267793768
chr4	116404500	116405500	-0.7145980513370102
chr4	116404600	116405600	-0.38128598135742
chr4	116404700	116405700	-0.8448551287208728
chr4	116404800	116405800	-2.161881934646136
chr4	116404900	116405900	-3.2766341862272768
chr4	116405000	116406000	-3.595025401324941
chr4	116405100	116406100	-3.337947017262818
chr4	116405200	116406200	-2.8808259096444173
chr4	116405300	116406300	-3.289396654748065
chr4	116405400	116406400	-3.699072301620152
chr4	116405500	116406500	-3.5250354800915886
chr4	116405600	116406600	-4.33354093220142
chr4	116405700	116406700	-4.0727474879281305
chr4	116408500	116409500	-5.7488139372655525
chr4	116408600	116409600	-8.155393861379187
chr4	116408700	116409700	-8.798060708882709
chr4	116408800	116409800	-8.741847964782307
chr4	116408900	116409900	-8.733906801233168
chr4	116409000	116410000	-8.880752519112427
chr4	116409100	116410100	-8.938343808788215
chr4	116409200	116410200	-7.9180992001460355
chr4	116409300	116410300	-6.86176875766697
chr4	116411600	116412600	-3.4685907852220668
chr4	116411700	116412700	-3.3045296106853748
chr4	116412800	116413800	-1.5797725537179574
chr4	116412900	116413900	-1.3619838383645753
chr4	116413000	116414000	-2.010513160700064
chr4	116413100	116414100	-2.0879727791591027
chr4	116413200	116414200	-1.6841882699554944
chr4	116413300	116414300	-2.468378655766705
chr4	116413400	116414400	-2.2126396728728595
chr4	116413500	116414500	-3.218417574528885
chr4	116413600	116414600	-2.8223072807602505
chr4	116413700	116414700	-2.9391691182864554
chr4	116413800	116414800	-2.9142212543761694
chr4	116413900	116414900	-2.48115379867894
chr4	116414000	116415000	-1.6576032152871665
chr4	116414100	116415100	-1.8332941770247595
chr4	116414200	116415200	-2.3534613491834557
chr4	116414300	116415300	-2.34540079983181
chr4	116414400	116415400	-2.062554331433659
chr4	116414500	116415500	-1.4803152478140211
chr4	116414600	116415600	-1.8320460250807318
chr4	116414700	116415700	-1.9582330709641824
chr4	116414800	116415800	-1.4026865882616837
chr4	116414900	116415900	-1.9259246127337424
chr4	116416700	116417700	-2.2346236975053198
chr4	116416800	116417800	-2.093319426922526
chr4	116416900	116417900	-2.601859680163113
chr4	116417000	116418000	-2.7092879588677183
chr4	116417100	116418100	-3.533174343789565
chr4	116417200	116418200	-2.6254224579174545
chr4	116417300	116418300	-3.3640307920229664
chr4	116417400	116418400	-3.4639596565163444
chr4	116417500	116418500	-3.275061485236232
chr4	116417600	116418600	-3.469248464501326
chr4	116417700	116418700	-4.2960891267217125
chr4	116417800	116418800	-4.441836364698479
chr4	116417900	116418900	-3.7556855383653183
chr4	116418000	116419000	-3.491311747940305
chr4	116418100	116419100	-3.0291130056828126
chr4	116418200	116419200	-4.249601431140341
chr4	116418300	116419300	-3.276971015965473
chr4	116418400	116419400	-2.9800867426892
chr4	116418500	116419500	-3.6168570525657024
chr4	116418600	116419600	-4.298938981907948
chr4	116418700	116419700	-4.069642454373298
chr4	116418800	116419800	-4.486779929144594
chr4	116418900	116419900	-5.244358416238176
chr4	116419000	116420000	-5.12239262788278
chr4	116419100	116420100	-5.201788534502367
chr4	116419200	116420200	-4.1584857795142325
chr4	116419300	116420300	-4.18306735717259
chr4	116419400	116420400	-4.6514092000673415
chr4	116419500	116420500	-4.035309947494742
chr4	116419600	116420600	-3.5641148902210245
chr4	116419700	116420700	-4.028373343942349
chr4	116419800	116420800	-3.652615719666081
chr4	116419900	116420900	-3.2483407588283875
chr4	116420000	116421000	-2.8066608040530507
chr4	116420100	116421100	-2.8928191642329844
chr4	116420200	116421200	-2.6198803978996232
chr4	116420300	116421300	-1.7317255673226128
chr4	116420400	116421400	-1.7978968702939873
chr4	116420500	116421500	-2.213926149013244
chr4	116420600	116421600	-2.215424975127257
chr4	116420700	116421700	-2.078633592919652
chr4	116420800	116421800	-1.6862297719235502
chr4	116420900	116421900	-1.6916804322933647
chr4	116421000	116422000	-1.9550989134328944
chr4	116421100	116422100	-1.74343088277298
chr4	116421200	116422200	-2.039891699176522
chr4	116421300	116422300	-3.0095994602900453
chr4	116421400	116422400	-3.6860172135964886
chr4	116421500	116422500	-3.924903233726965
chr4	116421600	116422600	-3.7159854611393497
chr4	116421700	116422700	-3.604102120108835
chr4	116421800	116422800	-3.9476527831409562
chr4	116421900	116422900	-3.950217899425847
chr4	116422000	116423000	-4.091490124836404
chr4	116422100	116423100	-4.49942119318725
chr4	116422200	116423200	-4.457559306377753
chr4	116422300	116423300	-4.1292330596856575
chr4	116422400	116423400	-3.2355948537333648
chr4	116422500	116423500	-2.9764798950998945
chr4	116422600	116423600	-3.0986280287950394
chr4	116422700	116423700	-3.4506869387696173
chr4	116422800	116423800	-3.725140084415543
chr4	116422900	116423900	-3.983979789506413
chr4	116423000	116424000	-4.501828135655753
chr4	116423100	116424100	-3.871101026753798
chr4	116423200	116424200	-4.237953799912757
chr4	116423300	116424300	-4.799166217007111
chr4	116423400	116424400	-4.925995656652892
chr4	116423500	116424500	-4.497038235899039
chr4	116423600	116424600	-4.769156936272159
chr4	116423700	116424700	-4.510067163021774
chr4	116423800	116424800	-3.99658422179504
chr4	116423900	116424900	-3.7612899272819433
chr4	116424000	116425000	-3.277991966871952
chr4	116424100	116425100	-3.565671527935097
chr4	116424200	116425200	-3.518666023703592
chr4	116424300	116425300	-2.9639107937012117
chr4	116424400	116425400	-3.785456519965072
chr4	116424500	116425500	-5.0539585216440654
chr4	116424600	116425600	-4.692915311511919
chr4	116424700	116425700	-4.372257836065934
chr4	116424800	116425800	-4.757733243256019
chr4	116424900	116425900	-4.693337106557593
chr4	116425000	116426000	-4.818533952399893
chr4	116425100	116426100	-4.5584897683814845
chr4	116425200	116426200	-5.0303659807271375
chr4	116425300	116426300	-6.445119243096963
chr4	116425400	116426400	-5.203493305361809
chr4	116425500	116426500	-4.497081042695574
chr4	116425600	116426600	-4.556306707856038
chr4	116425700	116426700	-5.03518987721387
chr4	116425800	116426800	-5.130260116244308
chr4	116425900	116426900	-5.57045829227553
chr4	116426000	116427000	-5.100670044316861
chr4	116426100	116427100	-6.369564138975079
chr4	116426200	116427200	-5.930959786795144
chr4	116426300	116427300	-4.62365012092408
chr4	116426400	116427400	-5.489995206461097
chr4	116426500	116427500	-5.215895012071839
chr4	116426600	116427600	-5.21489993670137
chr4	116426700	116427700	-4.920615898464192
chr4	116426800	116427800	-4.953128725660134
chr4	116426900	116427900	-4.059732391437779
chr4	116427000	116428000	-5.0132417390935275
chr4	116427100	116428100	-3.9981250000436352
chr4	116427200	116428200	-4.574911073154966
chr4	116427300	116428300	-4.212723706887301
chr4	116427400	116428400	-3.183551682830898
chr4	116427500	116428500	-4.288676673817154
chr4	116427600	116428600	-4.825554614637935
chr4	116427700	116428700	-4.808770621521357
chr4	116427800	116428800	-4.17801519729122
chr4	116427900	116428900	-4.446736235324195
chr4	116428000	116429000	-4.645759873478982
chr4	116428100	116429100	-4.958587085763539
chr4	116428200	116429200	-4.472889873294153
chr4	116428300	116429300	-5.061672498569004
chr4	116428400	116429400	-5.271932684928911
chr4	116428500	116429500	-3.996120416992017
chr4	116428600	116429600	-3.1843688244748813
chr4	116428700	116429700	-3.105443210361781
chr4	116428800	116429800	-3.796012317563356
chr4	116428900	116429900	-3.3570227342934977
chr4	116429000	116430000	-1.976824572918409
chr4	116429100	116430100	-1.571972871030607
chr4	116429200	116430200	-0.8353879169838816
chr4	116429300	116430300	-0.5843250279064165
chr4	116429400	116430400	-1.8402068841902743
chr4	116429500	116430500	-1.82204365233247
chr4	116429600	116430600	-2.735222623614243
chr4	116429700	116430700	-2.49380732984658
chr4	116429800	116430800	-2.25159981902814
chr4	116429900	116430900	-3.0815193046795315
chr4	116430000	116431000	-2.9638514162674734
chr4	116430100	116431100	-2.3021843179571686
chr4	116430200	116431200	-2.619708649387856
chr4	116430300	116431300	-3.174321021059843
chr4	116430400	116431400	-2.2831070781791007
chr4	116430500	116431500	-2.0011113466232984
chr4	116430600	116431600	-2.1840824192649584
chr4	116430700	116431700	-2.865910396905942
chr4	116430800	116431800	-2.5579403403201124
chr4	116430900	116431900	-2.0386361217302693
chr4	116431000	116432000	-2.467661424960533
chr4	116431100	116432100	-4.214335560051142
chr4	116431200	116432200	-4.3193926699959055
chr4	116431300	116432300	-4.430342580568418
chr4	116431400	116432400	-4.8130045512834085
chr4	116431500	116432500	-5.8438059090536845
chr4	116431600	116432600	-5.112290937483
chr4	116431700	116432700	-4.706798516280894
chr4	116431800	116432800	-4.707633411290196
chr4	116431900	116432900	-4.472984250957097
chr4	116432000	116433000	-4.8242264186982045
chr4	116432100	116433100	-3.609788918960352
chr4	116432200	116433200	-3.3385102227531465
chr4	116432300	116433300	-3.1535834762384045
chr4	116432400	116433400	-1.9294712729457093
chr4	116432500	116433500	-1.910546720778959
chr4	116432600	116433600	-1.4365641289573834
chr4	116432700	116433700	-1.4854003978386272
chr4	116432800	116433800	-1.4186787335100342
chr4	116432900	116433900	-1.9444275006239728
chr4	116433000	116434000	-1.4719923670868873
chr4	116433100	116434100	-1.9119375942396215
chr4	116433200	116434200	-1.820046934632748
chr4	116433300	116434300	-1.8998133008219904
chr4	116433400	116434400	-2.5997059323541585
chr4	116433500	116434500	-2.62437392082954
chr4	116433600	116434600	-2.515844646708001
chr4	116433700	116434700	-2.684810668001816
chr4	116436200	116437200	-2.6917098611556125
chr4	116436300	116437300	-2.8258653916602614
chr4	116436400	116437400	-2.5911348157178464
chr4	116436500	116437500	-2.680994703526641
chr4	116436600	116437600	-3.040943504631115
chr4	116436700	116437700	-2.4287972089400447
chr4	116436800	116437800	-1.9872647928339824
chr4	116436900	116437900	-2.1545905034315243
chr4	116437000	116438000	-2.3213915438225197
chr4	116437100	116438100	-2.4134633296096446
chr4	116437200	116438200	-2.188744183270801
chr4	116437300	116438300	-2.18776995222364
chr4	116437400	116438400	-2.099844568106902
chr4	116437500	116438500	-2.1287711601630552
chr4	116437600	116438600	-1.891564977180057
chr4	116438700	116439700	-1.4688072155899552
chr4	116438800	116439800	-1.55357159786278
chr4	116438900	116439900	-2.2643297281239816
chr4	116439000	116440000	-3.1043869721936534
chr4	116439100	116440100	-2.578224658604781
chr4	116439200	116440200	-3.039156468897384
chr4	116439300	116440300	-2.8754558352543937
chr4	116439400	116440400	-2.2657077265851937
chr4	116439500	116440500	-2.778455397001243
chr4	116439600	116440600	-2.923355619488678
chr4	116439700	116440700	-3.841232757796868
chr4	116439800	116440800	-3.9423185732256414
chr4	116439900	116440900	-3.834618148391912
chr4	116440000	116441000	-4.092510373959826
chr4	116440100	116441100	-4.723009463568906
chr4	116440200	116441200	-5.2866645028770085
chr4	116440300	116441300	-5.472370258566111
chr4	116440400	116441400	-5.6792054384405395
chr4	116440500	116441500	-5.526416297069383
chr4	116440600	116441600	-6.312058439762486
chr4	116440700	116441700	-6.373851082357991
chr4	116440800	116441800	-7.830530881596313
chr4	116440900	116441900	-8.397408817782466
chr4	116441000	116442000	-7.584327334712281
chr4	116441100	116442100	-7.467797440481262
chr4	116441200	116442200	-6.733208552851236
chr4	116441300	116442300	-6.892386221712012
chr4	116441400	116442400	-6.75421087932102
chr4	116441500	116442500	-6.8215063887409775
chr4	116442300	116443300	-2.074893600700777
chr4	116442400	116443400	-1.7051650238940157
chr4	116442500	116443500	-1.2992689011864471
chr4	116442600	116443600	-1.6885117713253506
chr4	116442700	116443700	-2.234437778563352
chr4	116442800	116443800	-2.2284427595709912
chr4	116442900	116443900	-2.242396266643208
chr4	116443000	116444000	-2.5011993067341702
chr4	116443100	116444100	-2.322202148311301
chr4	116443200	116444200	-1.437586134469031
chr4	116443300	116444300	-1.1642605620465396
chr4	116443400	116444400	-1.9232982262369616
chr4	116443500	116444500	-2.380265465578733
chr4	116443600	116444600	-1.9896781273554849
chr4	116443700	116444700	-1.7979326620630944
chr4	116443800	116444800	-1.5077129531200348
chr4	116443900	116444900	-1.2890152527929928
chr4	116444000	116445000	-0.5194056532495204
chr4	116444100	116445100	-1.0246472972796368
chr4	116444200	116445200	-1.266217634861294
chr4	116444300	116445300	-1.8723252525075684
chr4	116444400	116445400	-1.5697805471658528
chr4	116444500	116445500	-1.5058627009556496
chr4	116444600	116445600	-1.7230416986147394
chr4	116444700	116445700	-1.791417646734197
chr4	116444800	116445800	-1.703900173152498
chr4	116444900	116445900	-1.4998742231994533
chr4	116445000	116446000	-1.9369434600677609
chr4	116445100	116446100	-1.9304256560301123
chr4	116445200	116446200	-2.0744660017510257
chr4	116445300	116446300	-1.4064246587960432
chr4	116445400	116446400	-1.7983219056815836
chr4	116445500	116446500	-1.8190680756391544
chr4	116445600	116446600	-2.075551221647133
chr4	116445700	116446700	-1.5878569957934718
chr4	116445800	116446800	-1.895931498082141
chr4	116445900	116446900	-2.38105024775242
chr4	116446000	116447000	-2.7570711723580885
chr4	116446100	116447100	-2.2504962537220843
chr4	116446200	116447200	-2.3051170071258675
chr4	116446300	116447300	-2.265853515746336
chr4	116446700	116447700	-1.992158721966914
chr4	116446800	116447800	-2.1655765033069425
chr4	116446900	116447900	-2.119536950464596
chr4	116447000	116448000	-1.6260265843927357
chr4	116447100	116448100	-1.96373881192252
chr4	116447200	116448200	-1.7810464122312406
chr4	116447300	116448300	-2.375879781856264
chr4	116447400	116448400	-2.454346206144576
chr4	116447500	116448500	-2.443997143569744
chr4	116447600	116448600	-2.5083159843433482
chr4	116447700	116448700	-3.077554270405638
chr4	116447800	116448800	-2.5163403222753447
chr4	116447900	116448900	-2.6542368688403264
chr4	116448000	116449000	-2.7201584617652945
chr4	116448100	116449100	-2.2460054304801242
chr4	116448200	116449200	-2.8393571994559816
chr4	116448300	116449300	-1.9773281906642741
chr4	116448400	116449400	-1.6463629158775916
chr4	116448500	116449500	-0.9554524145352248
chr4	116448600	116449600	-0.8437686197506893
chr4	116448700	116449700	0.004791492164039535
chr4	116448800	116449800	-0.5979487087361273
chr4	116448900	116449900	-0.5323149780195787
chr4	116449000	116450000	-0.4949499524884211
chr4	116449100	116450100	-0.981186567755716
chr4	116449200	116450200	-0.3704178502436609
chr4	116449300	116450300	-0.4656196294356971
chr4	116449400	116450400	-0.2957443133852167
chr4	116449500	116450500	-0.9564251298610108
chr4	116449600	116450600	-1.0166656318013825
chr4	116449700	116450700	-1.334392813898664
chr4	116449800	116450800	-1.1365478282266597
chr4	116449900	116450900	-1.2238090939485469
chr4	116450000	116451000	-1.900277202182493
chr4	116450100	116451100	-1.5074112146861989
chr4	116450200	116451200	-1.2915121738130386
chr4	116450300	116451300	-1.2405876649558585
chr4	116450400	116451400	-1.1542265861827026
chr4	116450500	116451500	-0.7875424205418099
chr4	116450600	116451600	-0.454498037498677
chr4	116451400	116452400	-0.6727801711534077
chr4	116451500	116452500	-0.6646036575617256
chr4	116451600	116452600	-0.8972347995916513
chr4	116451700	116452700	-0.06411653383745533
chr4	116451800	116452800	-0.2436684811905411
chr4	116451900	116452900	-0.5464112994522851
chr4	116452000	116453000	-0.5481991153217086
chr4	116452100	116453100	-0.6457461259379588
chr4	116452200	116453200	0.1372207894706153
chr4	116452300	116453300	0.6096660551567273
chr4	116452400	116453400	-0.04108057547294802
chr4	116452500	116453500	-0.04580284733117022
chr4	116452600	116453600	-0.12159593014702585
chr4	116452700	116453700	-1.2145328418107473
chr4	116452800	116453800	-1.289086213095283
chr4	116452900	116453900	-0.7084436062894331
chr4	116453000	116454000	-0.7481256586247883
chr4	116453100	116454100	-0.6786862466618225
chr4	116453200	116454200	-1.32501761080707
chr4	116453300	116454300	-2.1757147891604025
chr4	116453400	116454400	-2.0275914900659355
chr4	116453500	116454500	-1.9200315096090639
chr4	116453600	116454600	-1.76840685196893
chr4	116453700	116454700	-1.8689734133714369
chr4	116453800	116454800	-1.3149192983278764
chr4	116453900	116454900	-1.7388889554444693
chr4	116454000	116455000	-1.7575862484460183
chr4	116454100	116455100	-2.134000093235872
chr4	116454200	116455200	-2.031400574217383
chr4	116454300	116455300	-1.5493428486500012
chr4	116454400	116455400	-0.7115639128376132
chr4	116454500	116455500	-0.9465748519838616
chr4	116454600	116455600	-0.7846069914030509
chr4	116454700	116455700	0.014156673588163563
chr4	116454800	116455800	-0.09960064395677258
chr4	116454900	116455900	-0.8821855398918882
chr4	116455000	116456000	-0.4071634475151756
chr4	116455100	116456100	-0.9567549483392004
chr4	116456200	116457200	-3.611747880204459
chr4	116456300	116457300	-2.6603267953686123
chr4	116456400	116457400	-3.0043531536069343
chr4	116456500	116457500	-3.3504631056371976
chr4	116456600	116457600	-3.8255113931271567
chr4	116456700	116457700	-3.2793752396188367
chr4	116456800	116457800	-3.3210048893822672
chr4	116456900	116457900	-3.841443075225202
chr4	116457000	116458000	-3.622124117974693
chr4	116457100	116458100	-3.6632221497376114
chr4	116457200	116458200	-2.8630642033890426
chr4	116457300	116458300	-2.5252875466785527
chr4	116457400	116458400	-2.4780688987020647
chr4	116457500	116458500	-2.1598565426257754
chr4	116457600	116458600	-2.127778289066686
chr4	116457700	116458700	-2.461752232415225
chr4	116457800	116458800	-1.8126145635627573
chr4	116457900	116458900	-1.8235617199194287
chr4	116458000	116459000	-0.9040020426570866
chr4	116458100	116459100	-0.7300743758075473
chr4	116458200	116459200	-1.1413806837105434
chr4	116458300	116459300	-1.0755384033032251
chr4	116458400	116459400	-0.2417396029610059
chr4	116458500	116459500	-0.8915722522797761
chr4	116458600	116459600	-0.7487901264858117
chr4	116458700	116459700	-0.18491418192393472
chr4	116458800	116459800	-0.623763706669788
chr4	116458900	116459900	-0.07444037936858099
chr4	116459000	116460000	-0.37102430298760436
chr4	116459100	116460100	-0.4663623643800909
chr4	116459200	116460200	-0.0102838874118724
chr4	116459300	116460300	-0.3332650071450297
chr4	116459400	116460400	-0.4022245382215777
chr4	116459500	116460500	-0.011660577749294736
chr4	116459600	116460600	-0.1004804746673719
chr4	116459700	116460700	-0.6770317347302802
chr4	116459800	116460800	-0.8292006762130277
chr4	116459900	116460900	-0.9053018293019408
chr4	116460000	116461000	-1.236654561863877
chr4	116460100	116461100	-1.0305706271895383
chr4	116460200	116461200	-1.102697509765032
chr4	116460300	116461300	-1.3006015346005415
chr4	116460400	116461400	-1.5423568949815878
chr4	116460500	116461500	-1.3596357529804322
chr4	116460600	116461600	-1.346557887900958
chr4	116460700	116461700	-1.4887951941032007
chr4	116460800	116461800	-1.103622118797209
chr4	116460900	116461900	-1.6683530476337338
chr4	116461000	116462000	-1.5502959323314978
chr4	116461100	116462100	-1.7957390408200014
chr4	116461200	116462200	-1.6518107224723049
chr4	116461300	116462300	-1.0082832682008875
chr4	116461400	116462400	-0.9700119177073784
chr4	116461500	116462500	-1.339246580125171
chr4	116461600	116462600	-1.146531578805477
chr4	116461700	116462700	-0.911034253361961
chr4	116461800	116462800	-1.2887564071961213
chr4	116461900	116462900	-0.646218521415478
chr4	116462000	116463000	-0.8030365271901639
chr4	116462100	116463100	-1.1359832013625475
chr4	116462200	116463200	-1.3940467330402382
chr4	116462300	116463300	-1.4360525203912655
chr4	116462400	116463400	-1.3021552604767703
chr4	116462500	116463500	-0.4819331186226778
chr4	116462600	116463600	0.0753550406974006
chr4	116462700	116463700	0.4440473586771048
chr4	116462800	116463800	0.7698426215350151
chr4	116462900	116463900	-0.017740096589087567
chr4	116463000	116464000	-0.08360424120984103
chr4	116463100	116464100	-0.13337074529716628
chr4	116463200	116464200	0.09729832676803983
chr4	116463300	116464300	-0.6692954641475174
chr4	116463400	116464400	-1.0545001922354829
chr4	116463500	116464500	-2.5677061165884774
chr4	116463600	116464600	-2.8931938363058367
chr4	116463700	116464700	-3.307212894731607
chr4	116463800	116464800	-3.7210440514220635
chr4	116463900	116464900	-3.254451613734984
chr4	116464000	116465000	-3.3496748743399096
chr4	116464100	116465100	-3.2734564768097747
chr4	116464200	116465200	-3.487138754584247
chr4	116464300	116465300	-3.1580049999640525
chr4	116464400	116465400	-3.0080602390693785
chr4	116464500	116465500	-1.717431232101365
chr4	116464600	116465600	-1.4719074802280685
chr4	116464700	116465700	-0.9495152916324318
chr4	116464800	116465800	-0.8169749523062675
chr4	116464900	116465900	-1.211382269906036
chr4	116465000	116466000	-1.2846980052767552
chr4	116465100	116466100	-0.9093908829031256
chr4	116465200	116466200	-0.5204813822729121
chr4	116465300	116466300	0.03301946961909892
chr4	116465400	116466400	0.3046227287972033
chr4	116465500	116466500	-0.22227567626886546
chr4	116465600	116466600	-0.13380273825488345
chr4	116465700	116466700	-0.572548649945672
chr4	116465800	116466800	-0.9344668084586688
chr4	116465900	116466900	-0.058548618819332675
chr4	116466000	116467000	0.33113595541890295
chr4	116466100	116467100	-0.09601901958832812
chr4	116466200	116467200	-0.2914231998205213
chr4	116466300	116467300	-0.6491192133141593
chr4	116466400	116467400	-0.8767473652198235
chr4	116466500	116467500	-1.0952226484581302
chr4	116466600	116467600	-1.2065506513000879
chr4	116466700	116467700	-1.0200721342193009
chr4	116466800	116467800	0.02922097007571433
chr4	116466900	116467900	-0.11867850747703496
chr4	116467000	116468000	-0.9404999112571083
chr4	116467100	116468100	-0.5595562342034608
chr4	116467200	116468200	-0.6882333693766033
chr4	116467300	116468300	-0.5991589914278175
chr4	116467400	116468400	-0.921279942446162
chr4	116467500	116468500	-0.7146629379243168
chr4	116467600	116468600	-0.8795158915998679
chr4	116467700	116468700	-1.0098097755066608
chr4	116467800	116468800	-1.7285916338516982
chr4	116467900	116468900	-1.9058016249367649
chr4	116468000	116469000	-1.0615352969627527
chr4	116468100	116469100	-1.3078055521010437
chr4	116468200	116469200	-1.2820879785199868
chr4	116468300	116469300	-1.5891068418673764
chr4	116468400	116469400	-1.378169767725955
chr4	116468500	116469500	-1.6370731178938558
chr4	116468600	116469600	-1.5200476561036196
chr4	116468700	116469700	-0.7624259223588411
chr4	116468800	116469800	-0.9711851971416156
chr4	116468900	116469900	-1.0934831854506104
chr4	116469000	116470000	-2.147504594158884
chr4	116469100	116470100	-2.462354265056063
chr4	116469200	116470200	-2.8580414058076387
chr4	116469300	116470300	-2.481916280138244
chr4	116469400	116470400	-2.1081833347089347
chr4	116469500	116470500	-1.3425331566600152
chr4	116469600	116470600	-1.5036213325779648
chr4	116469700	116470700	-2.4313693835574304
chr4	116469800	116470800	-2.2725633456917365
chr4	116469900	116470900	-2.6591518358255013
chr4	116470000	116471000	-2.059874331921731
chr4	116470100	116471100	-1.6623899608198631
chr4	116470200	116471200	-1.444373715668542
chr4	116470300	116471300	-1.1561763420878872
chr4	116470400	116471400	-1.259709802175588
chr4	116470500	116471500	-1.5446484695589635
chr4	116470600	116471600	-1.4595017248557767
chr4	116470700	116471700	-0.6915937850206285
chr4	116470800	116471800	-1.328048740515635
chr4	116470900	116471900	-1.2515707569765704
chr4	116472000	116473000	0.030870788869547174
chr4	116472100	116473100	0.35866460414165674
chr4	116472200	116473200	-0.06797629923297467
chr4	116472300	116473300	-0.20791429024760874
chr4	116472400	116473400	0.27975309124667097
chr4	116472500	116473500	-0.4058116616673685
chr4	116472600	116473600	-0.17858933216112208
chr4	116472700	116473700	-0.15356612374107767
chr4	116472800	116473800	-0.1343989909931255
chr4	116472900	116473900	0.13787057450690066
chr4	116473000	116474000	0.36833731014001386
chr4	116473100	116474100	0.2285637322543933
chr4	116473200	116474200	-0.1854679623114811
chr4	116473300	116474300	-1.3701205118209052
chr4	116473400	116474400	-1.3616678379259768
chr4	116473500	116474500	-0.7862559705218711
chr4	116473600	116474600	-1.4341242886838044
chr4	116473700	116474700	-1.5684529820894382
chr4	116474800	116475800	-1.5153291354349172
chr4	116474900	116475900	-1.549943010059141
chr4	116475000	116476000	-1.4830253543382315
chr4	116475100	116476100	-1.817481982285616
chr4	116475200	116476200	-2.6186986784198933
chr4	116475300	116476300	-2.09946573400305
chr4	116475400	116476400	-1.5271917500074066
chr4	116475500	116476500	-0.9119289470148086
chr4	116475600	116476600	-0.9464965586251558
chr4	116475700	116476700	-0.5171533930595071
chr4	116475800	116476800	-1.0310437994849602
chr4	116475900	116476900	-1.7724601343398676
chr4	116476000	116477000	-1.6262554187650167
chr4	116476100	116477100	-1.2692480743717842
chr4	116476200	116477200	-0.6947130498213656
chr4	116476300	116477300	-0.8046280363443795
chr4	116476400	116477400	-1.4730926605605927
chr4	116476500	116477500	-0.8299806304296914
chr4	116476600	116477600	-0.2888774573083052
chr4	116476700	116477700	-0.940666953786154
chr4	116476800	116477800	-0.7574032735756548
chr4	116476900	116477900	-0.3232087606473293
chr4	116477000	116478000	-0.2145456327833144
chr4	116477100	116478100	-0.6686364834982699
chr4	116477200	116478200	-0.7101930032855578
chr4	116477300	116478300	-1.2353163692133409
chr4	116477400	116478400	-1.1061660796982309
chr4	116477500	116478500	-1.6062110478138172
chr4	116477600	116478600	-2.582274480933039
chr4	116477700	116478700	-2.8644531286042305
chr4	116477800	116478800	-3.0715685387620524
chr4	116477900	116478900	-3.858109178164847
chr4	116478000	116479000	-4.015842327588509
chr4	116478100	116479100	-3.6335057884386286
chr4	116478200	116479200	-4.257498103306828
chr4	116478300	116479300	-3.741211723997509
chr4	116478400	116479400	-3.690160979354553
chr4	116478500	116479500	-3.6284305848664316
chr4	116478600	116479600	-2.554254230761304
chr4	116478700	116479700	-2.4080760563119346
chr4	116478800	116479800	-1.7852993893782307
chr4	116478900	116479900	-0.059277917144683286
chr4	116479000	116480000	-0.33365616500627127
chr4	116479100	116480100	-0.8521657117613459
chr4	116479200	116480200	-0.9104053992440868
chr4	116479300	116480300	-0.9059326337043724
chr4	116479400	116480400	-0.5133365296510203
chr4	116479500	116480500	-1.4010199713309597
chr4	116479600	116480600	-1.3796909995748727
chr4	116479700	116480700	-1.4796134427915544
chr4	116479800	116480800	-1.6563125141347896
chr4	116479900	116480900	-1.9336100130999347
chr4	116480000	116481000	-1.8137420748463262
chr4	116480100	116481100	-1.5205827198759108
chr4	116480200	116481200	-0.7844276052700102
chr4	116480300	116481300	-1.2461603211047885
chr4	116480400	116481400	-2.3581158937957096
chr4	116480500	116481500	-1.67571403926846
chr4	116480600	116481600	-1.326811849693944
chr4	116480700	116481700	-0.9215438850342076
chr4	116480800	116481800	-0.1803711707942675
chr4	116480900	116481900	-0.3101448370407209
chr4	116481000	116482000	-0.2678734819646448
chr4	116481100	116482100	-0.6359460743546179
chr4	116481200	116482200	-0.7335279250944705
chr4	116481300	116482300	-0.5632412312753894
chr4	116481400	116482400	-0.5970869692866857
chr4	116481500	116482500	-0.4938835917326949
chr4	116481600	116482600	-1.1935342331889134
chr4	116481700	116482700	-1.3739171312808809
chr4	116481800	116482800	-1.8908644643435133
chr4	116481900	116482900	-1.9894345438679282
chr4	116482000	116483000	-2.387648032654123
chr4	116482100	116483100	-1.8473400688430208
chr4	116482200	116483200	-2.202962069446659
chr4	116482300	116483300	-2.740438043004505
chr4	116482400	116483400	-1.980746780773021
chr4	116482500	116483500	-1.6145769968178312
chr4	116482600	116483600	-1.1839112805063223
chr4	116482700	116483700	-1.3176577965242149
chr4	116482800	116483800	-1.277145525179157
chr4	116482900	116483900	-1.5026250564877033
chr4	116483000	116484000	-1.520242507238782
chr4	116483100	116484100	-1.6353643085421403
chr4	116483200	116484200	-1.6499872295744151
chr4	116483300	116484300	-1.5066447956779219
chr4	116483400	116484400	-2.040401191930439
chr4	116483500	116484500	-2.7699798703222203
chr4	116483600	116484600	-2.7950547060737376
chr4	116483700	116484700	-2.2174129160911
chr4	116483800	116484800	-2.989123446664899
chr4	116483900	116484900	-3.138847220475862
chr4	116484000	116485000	-2.372294744891026
chr4	116484100	116485100	-2.4122966065972813
chr4	116484200	116485200	-2.3995910630160413
chr4	116484300	116485300	-1.9752396145818558
chr4	116484400	116485400	-1.5276792314945211
chr4	116484500	116485500	-0.9470981603348059
chr4	116484600	116485600	-0.9422248990969708
chr4	116486300	116487300	-1.8642053136063688
chr4	116486400	116487400	-2.3023649983952788
chr4	116486500	116487500	-2.8120109690153634
chr4	116486600	116487600	-2.509672641946865
chr4	116486700	116487700	-2.8555282183370685
chr4	116486800	116487800	-2.8638241461968703
chr4	116486900	116487900	-2.671148667565085
chr4	116487000	116488000	-2.8253555828753822
chr4	116487100	116488100	-2.262223207528648
chr4	116487200	116488200	-2.0848270850779413
chr4	116487300	116488300	-2.376311536086968
chr4	116487400	116488400	-1.9574521992609148
chr4	116487500	116488500	-1.6999597783820597
chr4	116487600	116488600	-1.851795593948388
chr4	116487700	116488700	-1.2481598057764016
chr4	116487800	116488800	-1.0318977452548013
chr4	116487900	116488900	-1.4687809268220111
chr4	116488000	116489000	-1.2089380170535893
chr4	116488100	116489100	-1.3989194672159608
chr4	116488200	116489200	-1.7106147528289222
chr4	116488300	116489300	-1.6989610734928209
chr4	116488400	116489400	-1.5933623044842111
chr4	116488500	116489500	-1.3855308475215218
chr4	116488600	116489600	-1.061347947856423
chr4	116488700	116489700	-1.3930377046193665
chr4	116488800	116489800	-1.7389633115734937
chr4	116488900	116489900	-1.6333777338635245
chr4	116489000	116490000	-1.9951290074571408
chr4	116489100	116490100	-2.015504643094033
chr4	116489200	116490200	-1.7495894051815586
chr4	116489300	116490300	-2.100207897007595
chr4	116489400	116490400	-2.4894495190601242
chr4	116489500	116490500	-2.890960014244764
chr4	116489600	116490600	-3.325945689060812
chr4	116489700	116490700	-3.1320895632580714
chr4	116489800	116490800	-2.9113341146554714
chr4	116489900	116490900	-2.747981817544729
chr4	116490000	116491000	-2.411228055937582
chr4	116490100	116491100	-2.339033267879963
chr4	116490200	116491200	-2.863175598261063
chr4	116490300	116491300	-2.4057180370322624
chr4	116490400	116491400	-2.323465058219962
chr4	116490500	116491500	-1.6697551282536878
chr4	116490600	116491600	-1.461097223822962
chr4	116490700	116491700	-2.0727241109291623
chr4	116490800	116491800	-0.9183074275255144
chr4	116490900	116491900	-0.7934513579488944
chr4	116491000	116492000	-1.057779101316895
chr4	116491100	116492100	-0.8549958137577734
chr4	116491200	116492200	-1.1370609380520686
chr4	116491300	116492300	-0.5543574155250809
chr4	116491400	116492400	-0.9626924958398034
chr4	116491500	116492500	-0.8348615341535588
chr4	116491600	116492600	-0.7609696842546243
chr4	116491700	116492700	-0.2430450038462295
chr4	116493300	116494300	-0.4985642912322501
chr4	116493400	116494400	-1.1262832408396264
chr4	116493500	116494500	-1.0336331702445178
chr4	116493600	116494600	-1.1995065365784021
chr4	116493700	116494700	-1.4374346099790696
chr4	116493800	116494800	-1.4360942606315132
chr4	116493900	116494900	-1.4216419187709552
chr4	116494000	116495000	-0.6578818453548769
chr4	116494100	116495100	-0.5933853784671771
chr4	116494200	116495200	-1.124635701408238
chr4	116494300	116495300	-1.9289879497680318
chr4	116494400	116495400	-1.761459094422793
chr4	116494500	116495500	-2.1459853735003303
chr4	116494600	116495600	-2.6395420533790825
chr4	116494700	116495700	-2.5674559943091486
chr4	116494800	116495800	-2.534130457597509
chr4	116494900	116495900	-2.523101637735639
chr4	116495000	116496000	-3.011189074693511
chr4	116495100	116496100	-3.1033687206279827
chr4	116495200	116496200	-3.209756037842157
chr4	116495300	116496300	-3.1951155656314567
chr4	116495400	116496400	-3.1024014923254657
chr4	116495500	116496500	-2.878872217748984
chr4	116495600	116496600	-2.1699759412534343
chr4	116495700	116496700	-2.266181628033523
chr4	116495800	116496800	-2.991246691599424
chr4	116495900	116496900	-3.5097032460379185
chr4	116496000	116497000	-3.7553668048035784
chr4	116496100	116497100	-3.5411686247254597
chr4	116496200	116497200	-3.065758142573378
chr4	116496300	116497300	-3.680913898754018
chr4	116496400	116497400	-3.605242800436133
chr4	116496500	116497500	-3.5736515934404056
chr4	116496600	116497600	-4.0033043530567305
chr4	116496700	116497700	-4.224045758866006
chr4	116496800	116497800	-3.0416450258918215
chr4	116496900	116497900	-2.68678750121728
chr4	116497000	116498000	-1.966225595155829
chr4	116497100	116498100	-2.2806290300206618
chr4	116498200	116499200	-3.7862110588073663
chr4	116499800	116500800	-3.4686799698465585
chr4	116499900	116500900	-3.1198488065387417
chr4	116500000	116501000	-3.673514149265442
chr4	116500100	116501100	-4.029147123157549
chr4	116500200	116501200	-3.9225432360774937
chr4	116500300	116501300	-4.256331274913721
chr4	116500400	116501400	-3.4299676894087927
chr4	116500500	116501500	-3.242296067696586
chr4	116500600	116501600	-2.793547765991541
chr4	116500700	116501700	-2.7619863888099707
chr4	116500800	116501800	-2.435267537933091
chr4	116500900	116501900	-3.3648597550652277
chr4	116501000	116502000	-3.1483727669888286
chr4	116501100	116502100	-3.0512108810133167
chr4	116501200	116502200	-3.389912162131232
chr4	116501300	116502300	-3.1838757084343254
chr4	116501400	116502400	-4.268524400164947
chr4	116501500	116502500	-3.8425332945690696
chr4	116501600	116502600	-4.627378352251738
chr4	116501700	116502700	-4.980567916929459
chr4	116501800	116502800	-5.6252515558327225
chr4	116501900	116502900	-4.800434064587003
chr4	116502000	116503000	-5.428555690961693
chr4	116502100	116503100	-5.360542635422418
chr4	116502200	116503200	-4.7813613383980185
chr4	116502300	116503300	-4.693310984587853
chr4	116502400	116503400	-4.725296076969336
chr4	116502500	116503500	-5.274019880860915
chr4	116502600	116503600	-4.128219577889961
chr4	116502700	116503700	-3.9570922339776446
chr4	116502800	116503800	-4.014880914396627
chr4	116502900	116503900	-3.864652861748192
chr4	116503000	116504000	-3.0342948152668994
chr4	116503100	116504100	-3.7407201685678224
chr4	116503200	116504200	-4.288963429752862
chr4	116503300	116504300	-4.590706160519515
chr4	116503400	116504400	-4.488396279597986
chr4	116503500	116504500	-4.370929220966743
chr4	116503600	116504600	-4.9507586263828856
chr4	116503700	116504700	-5.176637602557335
chr4	116503800	116504800	-4.9941317391582105
chr4	116503900	116504900	-5.449816783772016
chr4	116504000	116505000	-4.511034297066354
chr4	116504700	116505700	-1.4089202503901774
chr4	116504800	116505800	-1.0100724831908652
chr4	116504900	116505900	-0.2865904348246006
chr4	116505000	116506000	-0.8913014069602713
chr4	116505100	116506100	-1.3012823003755347
chr4	116505200	116506200	-1.3910940812524035
chr4	116505300	116506300	-0.8929901080284232
chr4	116505400	116506400	-0.5579820920255313
chr4	116505500	116506500	-1.060294717340202
chr4	116505600	116506600	-1.8132768561993544
chr4	116505700	116506700	-2.8078199161501294
chr4	116505800	116506800	-2.5972378793667867
chr4	116505900	116506900	-2.9415018348816897
chr4	116506000	116507000	-3.02920125825875
chr4	116506100	116507100	-3.4239254389975238
chr4	116506200	116507200	-2.8512054435970215
chr4	116506300	116507300	-3.1273538886426486
chr4	116506400	116507400	-4.286602060175792
chr4	116506500	116507500	-3.618498742113247
chr4	116506600	116507600	-3.5175951211241223
chr4	116506700	116507700	-2.9896878869826584
chr4	116506800	116507800	-4.098720784859214
chr4	116506900	116507900	-3.680544615359932
chr4	116507000	116508000	-3.58150876492159
chr4	116507100	116508100	-3.679634514063757
chr4	116507200	116508200	-3.9975753736539694
chr4	116507300	116508300	-3.7282873329086463
chr4	116507400	116508400	-2.801503173114401
chr4	116507500	116508500	-2.8378856529853613
chr4	116507600	116508600	-3.00338529788605
chr4	116507700	116508700	-2.9775021714982253
chr4	116507800	116508800	-2.057183309824261
chr4	116507900	116508900	-2.2951034440755316
chr4	116508000	116509000	-2.049616735679727
chr4	116508100	116509100	-1.7363193276209317
chr4	116508200	116509200	-1.908318432530488
chr4	116508300	116509300	-2.322585973525664
chr4	116508400	116509400	-2.4790393709703817
chr4	116508500	116509500	-2.196171310210064
chr4	116508600	116509600	-1.9265036146194647
chr4	116509700	116510700	-0.7009581033604851
chr4	116509800	116510800	-1.0549172745104611
chr4	116509900	116510900	-1.5531494532875565
chr4	116510000	116511000	-1.45171289879932
chr4	116510100	116511100	-1.321889356672998
chr4	116510200	116511200	-1.4830783332318915
chr4	116510300	116511300	-1.5635104862854785
chr4	116510400	116511400	-2.2963017773820336
chr4	116510500	116511500	-2.488244074579355
chr4	116510600	116511600	-2.4193286576094155
chr4	116510700	116511700	-3.2852233859773348
chr4	116510800	116511800	-3.4740519782112647
chr4	116510900	116511900	-2.7815857136771154
chr4	116511000	116512000	-3.0279853967519412
chr4	116511100	116512100	-3.03289402849033
chr4	116511200	116512200	-2.1869653071492343
chr4	116511300	116512300	-1.9485239324311203
chr4	116511400	116512400	-1.8748896642265824
chr4	116511500	116512500	-1.9915913099544271
chr4	116511600	116512600	-2.1237418306629
chr4	116511700	116512700	-1.11189939641617
chr4	116511800	116512800	-0.7419388205695508
chr4	116511900	116512900	-1.407879895798364
chr4	116512000	116513000	-1.6181049872421713
chr4	116512100	116513100	-1.5574479569127806
chr4	116512200	116513200	-2.3730439355960327
chr4	116512300	116513300	-2.42440568824826
chr4	116512400	116513400	-2.632614695579764
chr4	116512500	116513500	-2.4129669059411327
chr4	116512600	116513600	-2.7222687755580046
chr4	116512700	116513700	-3.0419258403493408
chr4	116512800	116513800	-3.195135610636084
chr4	116512900	116513900	-2.883259376025116
chr4	116513000	116514000	-2.751660811776385
chr4	116513100	116514100	-3.6522883543318367
chr4	116513200	116514200	-4.358743210559656
chr4	116513300	116514300	-4.66186386705483
chr4	116513400	116514400	-3.2941250613293778
chr4	116513500	116514500	-3.922670726959287
chr4	116513600	116514600	-3.3505400928699585
chr4	116513700	116514700	-2.7544410927201826
chr4	116513800	116514800	-2.396327883508868
chr4	116513900	116514900	-2.958923061710377
chr4	116514000	116515000	-3.1152212054329707
chr4	116514100	116515100	-2.537407405004781
chr4	116514200	116515200	-1.941977818785921
chr4	116514300	116515300	-1.2560057908929425
chr4	116514400	116515400	-2.1256081034242142
chr4	116514500	116515500	-2.0515260281840626
chr4	116514600	116515600	-2.9052391673340714
chr4	116514700	116515700	-3.992207411639829
chr4	116514800	116515800	-4.3416672423445055
chr4	116514900	116515900	-3.4969076532343237
chr4	116515000	116516000	-3.3569715586810354
chr4	116515100	116516100	-3.934406074583916
chr4	116515200	116516200	-4.610325124296783
chr4	116515300	116516300	-5.106608628163545
chr4	116515400	116516400	-4.9616480617863425
chr4	116515500	116516500	-4.659764855499195
chr4	116515600	116516600	-4.592089924863376
chr4	116515700	116516700	-4.3391481008015225
chr4	116515800	116516800	-4.076425530812103
chr4	116515900	116516900	-4.71946541067883
chr4	116516000	116517000	-5.3549415264453835
chr4	116516100	116517100	-5.552379428616374
chr4	116516200	116517200	-4.799768194889208
chr4	116516300	116517300	-4.858408775223373
chr4	116516400	116517400	-5.230645480624676
chr4	116516500	116517500	-5.735164675131501
chr4	116516600	116517600	-5.524934451736013
chr4	116516700	116517700	-5.98282300285465
chr4	116516800	116517800	-6.040740771799119
chr4	116516900	116517900	-6.634263415545676
chr4	116517000	116518000	-5.964718272234374
chr4	116517100	116518100	-5.224573228351704
chr4	116517200	116518200	-5.3488386292943435
chr4	116517300	116518300	-4.87817832066054
chr4	116517400	116518400	-4.849208462501303
chr4	116517500	116518500	-4.4138985482281035
chr4	116517600	116518600	-3.9125313904148222
chr4	116517700	116518700	-3.276223896348326
chr4	116517800	116518800	-3.2493701505559907
chr4	116517900	116518900	-2.16816626169671
chr4	116518000	116519000	-2.3379839988233697
chr4	116518100	116519100	-3.4271813992404696
chr4	116518200	116519200	-2.979868439284198
chr4	116518300	116519300	-2.9203269969938765
chr4	116518400	116519400	-3.228568900016417
chr4	116518500	116519500	-2.963416750581774
chr4	116518600	116519600	-2.992683922654426
chr4	116518700	116519700	-2.7389675965281643
chr4	116518800	116519800	-2.238737993123225
chr4	116518900	116519900	-2.597037766011336
chr4	116519000	116520000	-2.3440365685779234
chr4	116519100	116520100	-1.6002832983659896
chr4	116519200	116520200	-1.6298755679683083
chr4	116519300	116520300	-1.5790931733918956
chr4	116519400	116520400	-0.3755071280069667
chr4	116519500	116520500	-0.3155337608008407
chr4	116519600	116520600	-0.5035840191922671
chr4	116519700	116520700	-0.5975887489532538
chr4	116519800	116520800	-1.3678615203886877
chr4	116519900	116520900	-1.2537856876527806
chr4	116520000	116521000	-1.3753351677722634
chr4	116520100	116521100	-0.8460124368668507
chr4	116520200	116521200	-0.6465614102348419
chr4	116520300	116521300	-0.9850461450172008
chr4	116520400	116521400	-1.39542099290941
chr4	116520500	116521500	-1.2714146266913993
chr4	116520600	116521600	-0.5931940974069329
chr4	116520700	116521700	-0.2696600219591561
chr4	116520800	116521800	-0.04230017599624072
chr4	116520900	116521900	0.1284041539859906
chr4	116521000	116522000	-0.025072760830910732
chr4	116521100	116522100	-0.34523720403551744
chr4	116521200	116522200	-0.4484180541957665
chr4	116521300	116522300	-0.5776618833472038
chr4	116521400	116522400	-0.2961545185345504
chr4	116521500	116522500	-0.5556931066585135
chr4	116521600	116522600	-0.9862916510344756
chr4	116521700	116522700	-1.0341511818860365
chr4	116521800	116522800	-1.2530955929002912
chr4	116521900	116522900	-1.3737608691733465
chr4	116522000	116523000	-1.5088359367600643
chr4	116522100	116523100	-1.1248010274857774
chr4	116522200	116523200	-0.9559518575166016
chr4	116522300	116523300	-0.7677603012523433
chr4	116522400	116523400	-1.443370747473527
chr4	116522500	116523500	-1.6954529230940991
chr4	116522600	116523600	-2.3026037173647182
chr4	116522700	116523700	-3.233035312336082
chr4	116522800	116523800	-3.029749545496196
chr4	116522900	116523900	-3.2043162304942343
chr4	116523000	116524000	-2.350888478514485
chr4	116523100	116524100	-3.271358116825709
chr4	116523200	116524200	-3.9792278568198753
chr4	116523300	116524300	-3.7670423386354353
chr4	116523400	116524400	-3.7420552109244793
chr4	116523500	116524500	-3.7402733457897908
chr4	116523600	116524600	-3.4220261970514203
chr4	116523700	116524700	-3.453721662549956
chr4	116523800	116524800	-4.056421671998892
chr4	116523900	116524900	-4.117846438856957
chr4	116524000	116525000	-5.046466066415274
chr4	116524100	116525100	-4.96863891124059
chr4	116524200	116525200	-4.860544313760063
chr4	116524300	116525300	-5.352465034149391
chr4	116524400	116525400	-4.935697791627662
chr4	116524500	116525500	-5.075032115350397
chr4	116524600	116525600	-5.681684273290303
chr4	116524700	116525700	-4.9411653484459706
chr4	116524800	116525800	-4.545152079824269
chr4	116524900	116525900	-5.004771814341691
chr4	116525000	116526000	-4.466087533387843
chr4	116525100	116526100	-3.7662341959459154
chr4	116525200	116526200	-3.3729747701615627
chr4	116525300	116526300	-3.6297660413149297
chr4	116525400	116526400	-4.471876290699557
chr4	116525500	116526500	-4.218913485222024
chr4	116525600	116526600	-3.2042689711109373
chr4	116525700	116526700	-3.569174110188877
chr4	116525800	116526800	-3.840650872548743
chr4	116525900	116526900	-3.1186112107666566
chr4	116526000	116527000	-2.9541581208219276
chr4	116526100	116527100	-3.011741343739077
chr4	116526200	116527200	-3.95401933048088
chr4	116526300	116527300	-3.667870619635168
chr4	116526400	116527400	-3.4128677008522086
chr4	116526500	116527500	-3.27117896380998
chr4	116526600	116527600	-3.660759075993007
chr4	116526700	116527700	-3.123791668614784
chr4	116526800	116527800	-2.6606771455385765
chr4	116526900	116527900	-2.542458744971886
chr4	116527000	116528000	-2.469577245017035
chr4	116527100	116528100	-2.248316936270203
chr4	116527200	116528200	-0.8377445153035862
chr4	116527300	116528300	-0.5955337761884268
chr4	116527400	116528400	-0.012217062981115192
chr4	116527500	116528500	-0.03476196881509217
chr4	116527600	116528600	0.35904711172442905
chr4	116527700	116528700	0.2336313719099873
chr4	116527800	116528800	0.14467706618654586
chr4	116527900	116528900	-0.6331334003183691
chr4	116528000	116529000	-0.8826465873582122
chr4	116528100	116529100	-1.182829066319317
chr4	116528200	116529200	-1.8312063712723807
chr4	116528300	116529300	-1.8910324658347228
chr4	116528400	116529400	-2.1083931359509642
chr4	116528500	116529500	-2.372322839127791
chr4	116528600	116529600	-2.884962287026401
chr4	116528700	116529700	-2.910275700656139
chr4	116528800	116529800	-2.8270861604727373
chr4	116528900	116529900	-2.2929429031364164
chr4	116529000	116530000	-1.7391803252443367
chr4	116529100	116530100	-1.3024113982337266
chr4	116529200	116530200	-1.8586606313549268
chr4	116529300	116530300	-2.3984331571021555
chr4	116529400	116530400	-1.6224225366945153
chr4	116529500	116530500	-0.7013501258798476
chr4	116529600	116530600	-0.3520920205856702
chr4	116529700	116530700	-0.4173056898129524
chr4	116529800	116530800	-0.619831626278808
chr4	116529900	116530900	-0.9935441816152794
chr4	116530000	116531000	-1.2905569607676963
chr4	116530100	116531100	-1.8415471774763712
chr4	116530200	116531200	-2.010911738440792
chr4	116530300	116531300	-1.7426364473100775
chr4	116530400	116531400	-1.7801326710712024
chr4	116530500	116531500	-2.582979780315442
chr4	116530600	116531600	-2.61435456544509
chr4	116530700	116531700	-2.702880175751763
chr4	116530800	116531800	-2.749021370122457
chr4	116530900	116531900	-2.5416317702085403
chr4	116531000	116532000	-2.223479132071834
chr4	116531100	116532100	-2.51789308310494
chr4	116531200	116532200	-1.9478405504375031
chr4	116531300	116532300	-1.6764439598430538
chr4	116531400	116532400	-2.115971607929222
chr4	116531500	116532500	-1.7859077684488998
chr4	116531600	116532600	-2.1607095793324644
chr4	116531700	116532700	-2.1731690368401124
chr4	116531800	116532800	-1.832240407793576
chr4	116531900	116532900	-2.37284091847553
chr4	116532000	116533000	-3.131387121660532
chr4	116532100	116533100	-2.544431562242853
chr4	116532200	116533200	-2.51539335135308
chr4	116532300	116533300	-2.717676691603625
chr4	116532400	116533400	-3.1052115216152365
chr4	116532500	116533500	-3.231941731818308
chr4	116532600	116533600	-3.8897672572652704
chr4	116532700	116533700	-3.9871757812033946
chr4	116532800	116533800	-4.361732022116112
chr4	116532900	116533900	-3.719123180927359
chr4	116533000	116534000	-3.7939851720872864
chr4	116533100	116534100	-4.5270715014532446
chr4	116533200	116534200	-4.485186355436202
chr4	116533300	116534300	-5.468277592009033
chr4	116533400	116534400	-5.385193187019577
chr4	116533500	116534500	-5.214275980015398
chr4	116533600	116534600	-4.149935061680392
chr4	116533700	116534700	-3.9699324239168847
chr4	116533800	116534800	-3.5100723341807765
chr4	116533900	116534900	-3.419016030020451
chr4	116534000	116535000	-2.5745888157429166
chr4	116534100	116535100	-1.8673248091427552
chr4	116534200	116535200	-2.0777618026378137
chr4	116534300	116535300	-1.7836869235216275
chr4	116534400	116535400	-1.5289037365282991
chr4	116534500	116535500	-1.7556932684195492
chr4	116534600	116535600	-2.20896486254194
chr4	116534700	116535700	-2.0515000604522724
chr4	116534800	116535800	-2.2025588051965945
chr4	116534900	116535900	-2.2706095123018826
chr4	116535000	116536000	-2.6795917775976754
chr4	116535100	116536100	-3.0905764778377827
chr4	116535200	116536200	-3.0027948756146623
chr4	116535300	116536300	-2.7451142958458488
chr4	116535400	116536400	-3.215181013402792
chr4	116535500	116536500	-3.818279650659055
chr4	116535600	116536600	-3.8831938681236964
chr4	116535700	116536700	-4.396485498170241
chr4	116535800	116536800	-4.748154066546689
chr4	116535900	116536900	-4.4153222067480975
chr4	116536000	116537000	-4.876406215849679
chr4	116536100	116537100	-4.435922439613255
chr4	116536200	116537200	-4.17294162510819
chr4	116536300	116537300	-3.6017939915800214
chr4	116536400	116537400	-2.6951147240176483
chr4	116536500	116537500	-1.6534397177095892
chr4	116536600	116537600	-0.6247694180184636
chr4	116536700	116537700	-0.8325956614635768
chr4	116536800	116537800	-0.7896364168067802
chr4	116536900	116537900	-1.0793697927541026
chr4	116537000	116538000	-0.8000483554714476
chr4	116537100	116538100	-1.0626838262673293
chr4	116537200	116538200	-0.5166346961716873
chr4	116537300	116538300	-0.6897275530686594
chr4	116537400	116538400	-1.5367227290109984
chr4	116537500	116538500	-1.5510316150163028
chr4	116537600	116538600	-2.665138880317058
chr4	116537700	116538700	-1.7901665604985135
chr4	116537800	116538800	-1.9209795780805647
chr4	116537900	116538900	-2.4657276909108443
chr4	116538000	116539000	-2.8424851109183433
chr4	116538100	116539100	-2.9259477874697404
chr4	116538200	116539200	-3.585501217665279
chr4	116538300	116539300	-4.2887645089802655
chr4	116538400	116539400	-4.1877352754805965
chr4	116538500	116539500	-4.364269014042196
chr4	116538600	116539600	-3.32012950314276
chr4	116538700	116539700	-3.490207517988668
chr4	116538800	116539800	-3.3512346151103185
chr4	116538900	116539900	-3.4011829828231384
chr4	116539000	116540000	-3.5165651500909725
chr4	116539100	116540100	-3.5233388421902063
chr4	116539200	116540200	-3.9051861015346496
chr4	116539300	116540300	-3.517493400100754
chr4	116539400	116540400	-3.1484738442791707
chr4	116539500	116540500	-3.0671136775229915
chr4	116539600	116540600	-3.548843918046167
chr4	116539700	116540700	-3.826748752754861
chr4	116539800	116540800	-3.945035980592092
chr4	116539900	116540900	-3.4125113553010182
chr4	116540000	116541000	-2.780944877523421
chr4	116540100	116541100	-2.8669360785128823
chr4	116540200	116541200	-2.5199986493953928
chr4	116540300	116541300	-2.111983304513925
chr4	116540400	116541400	-2.1059078043474906
chr4	116540500	116541500	-2.615029141467226
chr4	116540600	116541600	-3.5858213750921712
chr4	116540700	116541700	-4.40487527333408
chr4	116540800	116541800	-3.9612291206165393
chr4	116540900	116541900	-3.7982845528717872
chr4	116541000	116542000	-4.542452310511249
chr4	116541100	116542100	-4.312739776148383
chr4	116541200	116542200	-4.2384558229379365
chr4	116541300	116542300	-4.313534748646556
chr4	116541400	116542400	-4.3713084229550265
chr4	116541500	116542500	-3.8995933151798607
chr4	116541600	116542600	-2.9628630281248367
chr4	116541700	116542700	-1.5884383899623298
chr4	116542300	116543300	-2.6508368731948697
chr4	116542400	116543400	-3.0397257812305374
chr4	116542500	116543500	-2.9632902996945574
chr4	116542600	116543600	-3.358264392467025
chr4	116542700	116543700	-4.206408434287783
chr4	116542800	116543800	-4.224397966982686
chr4	116542900	116543900	-3.9765526606469614
chr4	116543000	116544000	-4.042887677805857
chr4	116543100	116544100	-3.1859143846189886
chr4	116543200	116544200	-3.6933850457187187
chr4	116543300	116544300	-3.461586115168932
chr4	116543400	116544400	-3.3461674503386933
chr4	116543500	116544500	-3.187033118761161
chr4	116543600	116544600	-2.9557244939033662
chr4	116543700	116544700	-2.3309948839332986
chr4	116543800	116544800	-1.7801146079311163
chr4	116543900	116544900	-1.3159218562748627
chr4	116544000	116545000	-1.7789605755447895
chr4	116544100	116545100	-2.195677501819787
chr4	116544200	116545200	-1.7448481353297718
chr4	116544300	116545300	-2.6600505703255264
chr4	116544400	116545400	-2.1483342560785283
chr4	116544500	116545500	-2.2634881926602204
chr4	116544600	116545600	-1.9148856699024024
chr4	116544700	116545700	-2.131881709684432
chr4	116544800	116545800	-2.514078479597273
chr4	116544900	116545900	-2.226369409892268
chr4	116545000	116546000	-2.0348736263943925
chr4	116545100	116546100	-1.9181521428443769
chr4	116545200	116546200	-1.900487628651104
chr4	116545300	116546300	-2.2366740618247603
chr4	116545400	116546400	-2.54667302303418
chr4	116545500	116546500	-3.2033552947281003
chr4	116545600	116546600	-3.1058559415165177
chr4	116545700	116546700	-2.7548538575501134
chr4	116545800	116546800	-2.261840508102665
chr4	116545900	116546900	-2.8237408754579425
chr4	116546000	116547000	-2.475235012943787
chr4	116546100	116547100	-2.9335687572983504
chr4	116546200	116547200	-2.916012667972294
chr4	116547200	116548200	-3.7942522162074517
chr4	116547300	116548300	-3.3911709095222857
chr4	116547400	116548400	-3.7287305186244613
chr4	116547500	116548500	-3.7262595607599134
chr4	116547600	116548600	-3.483204964553206
chr4	116547700	116548700	-3.697614487982244
chr4	116547800	116548800	-3.471915670004832
chr4	116547900	116548900	-3.692088721423453
chr4	116548000	116549000	-3.5900466916826423
chr4	116548100	116549100	-2.443849418064393
chr4	116548500	116549500	-2.1165232844618083
chr4	116548600	116549600	-1.5939107664078913
chr4	116548700	116549700	-1.136844048163929
chr4	116548800	116549800	-1.168307180755876
chr4	116548900	116549900	-1.4670187248740332
chr4	116549000	116550000	-1.3168020141974903
chr4	116549100	116550100	-2.22643693322558
chr4	116549200	116550200	-1.3596156793603775
chr4	116549300	116550300	-1.856795538263872
chr4	116549400	116550400	-2.481859977696644
chr4	116549500	116550500	-1.980443783066804
chr4	116549600	116550600	-1.7078712372322675
chr4	116549700	116550700	-2.3046706729284345
chr4	116549800	116550800	-2.4166162448321127
chr4	116549900	116550900	-2.577621270396541
chr4	116550000	116551000	-2.7439903218208666
chr4	116550100	116551100	-2.205841146068884
chr4	116550200	116551200	-3.3181498905436824
chr4	116550300	116551300	-2.7885221086488112
chr4	116550400	116551400	-2.6735592648800584
chr4	116550500	116551500	-2.1653584818540303
chr4	116550600	116551600	-3.2051144866851007
chr4	116550700	116551700	-2.6360838457469327
chr4	116550800	116551800	-3.186595086203414
chr4	116550900	116551900	-2.9922731098582034
chr4	116551000	116552000	-3.0129769086625067
chr4	116551100	116552100	-3.112279678192087
chr4	116551200	116552200	-2.449354369019506
chr4	116551300	116552300	-2.347511533421935
chr4	116551400	116552400	-2.3164631694533986
chr4	116551500	116552500	-2.912378640798936
chr4	116551600	116552600	-2.8174989033410207
chr4	116551700	116552700	-3.466312592876342
chr4	116551800	116552800	-2.699138238847244
chr4	116551900	116552900	-2.1791172731430413
chr4	116552000	116553000	-2.1147969947507423
chr4	116552100	116553100	-1.649134357899009
chr4	116552200	116553200	-1.633097820651756
chr4	116552300	116553300	-1.9136989462361007
chr4	116552400	116553400	-1.5708349754116755
chr4	116552500	116553500	-0.7906521985144093
chr4	116553200	116554200	-0.35153318271037365
chr4	116553300	116554300	-0.6688518146348632
chr4	116553400	116554400	-0.9248063108424196
chr4	116553500	116554500	-1.03938933418853
chr4	116553600	116554600	-1.143232506871467
chr4	116553700	116554700	-1.7880313651270785
chr4	116553800	116554800	-1.820339102569161
chr4	116553900	116554900	-1.700772610307148
chr4	116554000	116555000	-1.3041458007899644
chr4	116554100	116555100	-2.013919263489692
chr4	116554200	116555200	-2.1544608599254427
chr4	116554300	116555300	-1.824176861304445
chr4	116554400	116555400	-1.818657318563476
chr4	116554500	116555500	-2.2296064205064634
chr4	116554600	116555600	-2.287008838642356
chr4	116554700	116555700	-1.1201735036338312
chr4	116554800	116555800	-0.9875595377570549
chr4	116554900	116555900	-0.7088173251900265
chr4	116555000	116556000	-1.038744967404954
chr4	116555100	116556100	-0.25493466118755903
chr4	116555200	116556200	-0.6532816630075299
chr4	116555300	116556300	-0.6290138622376872
chr4	116555400	116556400	-0.2411415621904467
chr4	116555500	116556500	-0.8237213657210603
chr4	116555600	116556600	-0.75927498193987
chr4	116555700	116556700	-1.2025345831330272
chr4	116555800	116556800	-1.3282767955366537
chr4	116555900	116556900	-1.29532093864712
chr4	116557200	116558200	-1.8951045075707311
chr4	116557300	116558300	-2.2600423441305098
chr4	116557400	116558400	-2.6705617131250907
chr4	116558100	116559100	-3.6624326771019398
chr4	116558200	116559200	-3.0002500504456227
chr4	116558300	116559300	-2.1235614322830685
chr4	116558400	116559400	-1.5870453387010592
chr4	116559600	116560600	-4.352720061060691
chr4	116559700	116560700	-4.168681572469359
chr4	116559800	116560800	-4.622351834586584
chr4	116559900	116560900	-4.068102304636106
chr4	116560000	116561000	-3.958714373772995
chr4	116560100	116561100	-4.001166928801747
chr4	116560200	116561200	-2.9689887939591184
chr4	116560300	116561300	-2.055512091316292
chr4	116560400	116561400	-2.3528150751941004
chr4	116560500	116561500	-2.5064601076304207
chr4	116560600	116561600	-2.7434823691652266
chr4	116560700	116561700	-2.4962604176611203
chr4	116560800	116561800	-3.01896548113953
chr4	116560900	116561900	-3.0823407456949554
chr4	116561000	116562000	-3.572548366184552
chr4	116561100	116562100	-4.211419076568628
chr4	116561200	116562200	-4.466875343277924
chr4	116561300	116562300	-4.674360019024906
chr4	116561400	116562400	-4.294592547793739
chr4	116561500	116562500	-3.306602122460123
chr4	116561600	116562600	-2.0885776354405694
chr4	116561700	116562700	-3.012966528009032
chr4	116561800	116562800	-2.822321832445984
chr4	116561900	116562900	-2.64207811431394
chr4	116562000	116563000	-2.9522761728498668
chr4	116562100	116563100	-1.894992481683856
chr4	116562200	116563200	-1.3726892480916848
chr4	116562300	116563300	-1.3561630830277849
chr4	116562400	116563400	-1.2651650849855671
chr4	116562500	116563500	-1.5633444864785002
chr4	116562600	116563600	-2.2201979022571736
chr4	116562700	116563700	-1.4973234071208348
chr4	116563300	116564300	-0.6688610400033146
chr4	116563400	116564400	-0.7747873382399529
chr4	116563500	116564500	-0.8231147597105527
chr4	116563600	116564600	-1.1884109094751871
chr4	116563700	116564700	-1.7297714195850806
chr4	116563800	116564800	-1.9529474620293152
chr4	116563900	116564900	-2.5208727154063517
chr4	116565000	116566000	-4.345888886542742
chr4	116565100	116566100	-4.8711186619224405
chr4	116565200	116566200	-5.067077258390461
chr4	116565300	116566300	-5.736660139922707
chr4	116565400	116566400	-5.5804729992348
chr4	116565500	116566500	-5.51789083537796
chr4	116565600	116566600	-5.736708674469726
chr4	116565700	116566700	-5.719869248307698
chr4	116565800	116566800	-5.496876075883436
chr4	116565900	116566900	-4.575387297524366
chr4	116566000	116567000	-4.688647218111572
chr4	116566100	116567100	-3.9080025291494684
chr4	116566200	116567200	-2.8589909107682234
chr4	116566300	116567300	-2.0664775398171846
chr4	116566400	116567400	-1.3336087039422329
chr4	116567600	116568600	-5.0900148892435
chr4	116567700	116568700	-5.208969393085115
chr4	116567800	116568800	-5.59584116193612
chr4	116567900	116568900	-6.054222520189662
chr4	116568000	116569000	-5.631121862833746
chr4	116568100	116569100	-5.497090136600487
chr4	116568200	116569200	-5.036074273850182
chr4	116568300	116569300	-4.9197119100792674
chr4	116568400	116569400	-4.420812929364439
chr4	116568500	116569500	-4.171628181360432
chr4	116568600	116569600	-4.402230648091376
chr4	116568700	116569700	-4.207842258176824
chr4	116568800	116569800	-3.8628385574218775
chr4	116568900	116569900	-3.4047761440576605
chr4	116569000	116570000	-3.972956202216367
chr4	116569100	116570100	-3.2940836679397587
chr4	116569200	116570200	-4.125524880729163
chr4	116569300	116570300	-4.440001127281142
chr4	116569400	116570400	-4.008189450404116
chr4	116569500	116570500	-4.123892460117417
chr4	116569600	116570600	-3.8730524801121735
chr4	116569700	116570700	-4.186494472549484
chr4	116569800	116570800	-4.3782101161138485
chr4	116569900	116570900	-3.9880632490585928
chr4	116570000	116571000	-4.122966866221254
chr4	116570100	116571100	-4.101537519711455
chr4	116570200	116571200	-3.9140386650652563
chr4	116570300	116571300	-3.6285904953747887
chr4	116570400	116571400	-4.357642722155735
chr4	116570500	116571500	-3.208793596110824
chr4	116570600	116571600	-3.7230913677905826
chr4	116570700	116571700	-3.9420444134387886
chr4	116570800	116571800	-4.138084108399764
chr4	116570900	116571900	-4.64266849577812
chr4	116571000	116572000	-4.406033223250017
chr4	116571100	116572100	-4.540910166717566
chr4	116571200	116572200	-3.6771677654167365
chr4	116571300	116572300	-4.331732841519097
chr4	116571400	116572400	-4.20066576940561
chr4	116571500	116572500	-4.7939652724597375
chr4	116571600	116572600	-3.479179548903324
chr4	116571700	116572700	-2.960538219224838
chr4	116571800	116572800	-2.5100832130443504
chr4	116571900	116572900	-2.705041194003924
chr4	116572000	116573000	-3.0751967816940207
chr4	116572100	116573100	-4.056404636677364
chr4	116572200	116573200	-5.028490904526014
chr4	116572300	116573300	-4.6253437589579285
chr4	116572400	116573400	-4.4989293177362235
chr4	116572500	116573500	-4.3474262773718815
chr4	116572600	116573600	-5.486191372648574
chr4	116572700	116573700	-5.467957562806281
chr4	116572800	116573800	-5.50489642019688
chr4	116572900	116573900	-5.374555474062492
chr4	116573000	116574000	-5.487262235599763
chr4	116573100	116574100	-4.888190688621268
chr4	116573200	116574200	-3.5648669534190334
chr4	116573300	116574300	-4.481957524213488
chr4	116573400	116574400	-4.045452115832827
chr4	116573500	116574500	-4.298353697939648
chr4	116573600	116574600	-3.795441280159815
chr4	116573700	116574700	-3.1160153776443362
chr4	116573800	116574800	-2.9609593295046497
chr4	116573900	116574900	-2.4473185408732383
chr4	116574000	116575000	-2.427611477482664
chr4	116574100	116575100	-2.7265260274728607
chr4	116574200	116575200	-3.4925708971879046
chr4	116574300	116575300	-2.407208416875801
chr4	116574400	116575400	-3.1092070427140914
chr4	116574500	116575500	-2.9890037811772
chr4	116574600	116575600	-3.3152090909786023
chr4	116574700	116575700	-3.5134400581743384
chr4	116574800	116575800	-3.6807129080180467
chr4	116574900	116575900	-4.6494320151266715
chr4	116575000	116576000	-4.260876938840198
chr4	116575100	116576100	-4.338262819678448
chr4	116575200	116576200	-3.949105799268598
chr4	116575300	116576300	-3.5708265372392245
chr4	116575400	116576400	-3.4337433069048924
chr4	116575500	116576500	-3.5322889946777623
chr4	116575600	116576600	-3.13706722660224
chr4	116575700	116576700	-3.4563044647290617
chr4	116575800	116576800	-3.6961664786731165
chr4	116575900	116576900	-2.5104800671123795
chr4	116576000	116577000	-2.5109289651514013
chr4	116576100	116577100	-1.8043975583122849
chr4	116576200	116577200	-1.8091642448220373
chr4	116576300	116577300	-2.9885830292369446
chr4	116576400	116577400	-3.0738998886644646
chr4	116576500	116577500	-3.0567367086051607
chr4	116576600	116577600	-2.5053777503369936
chr4	116576700	116577700	-2.25055921655718
chr4	116576800	116577800	-1.7346001893486025
chr4	116576900	116577900	-2.2971364385877213
chr4	116577000	116578000	-3.100342998726287
chr4	116577100	116578100	-3.6424010619655904
chr4	116577200	116578200	-3.871069524327624
chr4	116577300	116578300	-2.6851035593059693
chr4	116577400	116578400	-1.9870860638087235
chr4	116577500	116578500	-1.9204051954173875
chr4	116577600	116578600	-2.311072731971401
chr4	116577700	116578700	-1.9808140909961305
chr4	116577800	116578800	-2.2444313919054446
chr4	116577900	116578900	-2.753353313593521
chr4	116578000	116579000	-2.5662714130056585
chr4	116578100	116579100	-2.197768473895618
chr4	116578200	116579200	-2.360168593474418
chr4	116578300	116579300	-3.0974197323370416
chr4	116578400	116579400	-3.3231253131010163
chr4	116578500	116579500	-3.5134648551453185
chr4	116578600	116579600	-3.3732595912575687
chr4	116578700	116579700	-3.660669398211376
chr4	116578800	116579800	-3.5043842025662566
chr4	116578900	116579900	-2.5642435241537984
chr4	116579000	116580000	-2.860010403451719
chr4	116579100	116580100	-2.9741411374997715
chr4	116579200	116580200	-2.9141763769792464
chr4	116579300	116580300	-2.74173990295665
chr4	116579400	116580400	-2.124620831958321
chr4	116579500	116580500	-2.6572946993641047
chr4	116579600	116580600	-2.643610974753756
chr4	116579700	116580700	-2.6193094572530984
chr4	116579800	116580800	-3.2962726205950106
chr4	116579900	116580900	-3.45152306966897
chr4	116580000	116581000	-2.6191572891622568
chr4	116580100	116581100	-2.728852910290565
chr4	116580200	116581200	-2.5954730349440025
chr4	116580300	116581300	-2.7096298824248506
chr4	116580400	116581400	-3.2233546293295463
chr4	116580500	116581500	-2.7561021459385002
chr4	116580600	116581600	-3.2446355982289035
chr4	116580700	116581700	-3.318807363902772
chr4	116580800	116581800	-2.8297085477674497
chr4	116580900	116581900	-2.972395968346546
chr4	116581000	116582000	-2.7616136412662757
chr4	116581100	116582100	-2.1479306220102665
chr4	116581200	116582200	-2.305308200812196
chr4	116581300	116582300	-2.525726552270467
chr4	116581400	116582400	-2.3134763755955228
chr4	116581500	116582500	-2.0644255334868142
chr4	116581600	116582600	-1.2583658554095902
chr4	116581700	116582700	-0.649114027959989
chr4	116581800	116582800	-1.0971470144497981
chr4	116581900	116582900	-1.6207458093128595
chr4	116582000	116583000	-1.492461229629626
chr4	116582600	116583600	-1.9955210413675115
chr4	116582700	116583700	-2.840145512682395
chr4	116582800	116583800	-2.961195313728928
chr4	116582900	116583900	-1.9556203597599529
chr4	116583000	116584000	-2.4477541182308222
chr4	116583100	116584100	-2.618785940704361
chr4	116583200	116584200	-2.783055077296628
chr4	116583300	116584300	-3.5507995284761984
chr4	116583400	116584400	-3.2794720496309115
chr4	116583500	116584500	-3.2875176999938165
chr4	116583600	116584600	-3.623287639146047
chr4	116583700	116584700	-3.781593129871596
chr4	116583800	116584800	-3.3134973366268525
chr4	116583900	116584900	-3.89410988759636
chr4	116584000	116585000	-3.58217762139177
chr4	116584100	116585100	-4.094223549445599
chr4	116584200	116585200	-4.302496041768909
chr4	116584300	116585300	-3.5862505845837545
chr4	116584400	116585400	-3.8466423832078753
chr4	116584500	116585500	-3.343232480230426
chr4	116584600	116585600	-3.351773746083285
chr4	116584700	116585700	-2.951717746405465
chr4	116584800	116585800	-3.4804853335558383
chr4	116584900	116585900	-4.054674363208189
chr4	116585000	116586000	-4.5000316398644165
chr4	116585100	116586100	-3.7781270930119435
chr4	116585200	116586200	-3.936942433670567
chr4	116585300	116586300	-4.19193342255465
chr4	116585400	116586400	-3.4878960257765725
chr4	116585500	116586500	-4.605247707701335
chr4	116585600	116586600	-4.774100084009022
chr4	116585700	116586700	-5.701546484480818
chr4	116585800	116586800	-4.712711315121463
chr4	116585900	116586900	-4.108180741334492
chr4	116586000	116587000	-3.946667459583351
chr4	116586100	116587100	-4.423222586180162
chr4	116586200	116587200	-3.8866455945998175
chr4	116586300	116587300	-4.113074922618856
chr4	116586400	116587400	-4.924455200215903
chr4	116586500	116587500	-4.324346071689454
chr4	116586600	116587600	-4.321831668499212
chr4	116586700	116587700	-3.8437947228200966
chr4	116586800	116587800	-4.290025046104962
chr4	116586900	116587900	-4.218243540947302
chr4	116587000	116588000	-4.096417274915745
chr4	116587100	116588100	-3.984355883754288
chr4	116587200	116588200	-4.003459803561564
chr4	116587300	116588300	-3.362464191494366
chr4	116587400	116588400	-2.7859229710771856
chr4	116587500	116588500	-2.9984425473881844
chr4	116587600	116588600	-2.6955945312865253
chr4	116587700	116588700	-2.264677529412266
chr4	116587800	116588800	-3.158868862590188
chr4	116587900	116588900	-3.0705519394628
chr4	116588000	116589000	-2.822612557043817
chr4	116588100	116589100	-2.364735624142756
chr4	116588200	116589200	-2.9825921448656376
chr4	116588300	116589300	-3.4123529396057464
chr4	116588400	116589400	-3.0002058511229004
chr4	116588500	116589500	-2.596813898633985
chr4	116588600	116589600	-3.403587304308629
chr4	116588700	116589700	-3.1787731432641646
chr4	116589800	116590800	-4.6966143319570985
chr4	116589900	116590900	-4.681488898432459
chr4	116590000	116591000	-5.124034153158243
chr4	116590100	116591100	-5.185372658028337
chr4	116590200	116591200	-3.5164444597046236
chr4	116590300	116591300	-3.3916731513018594
chr4	116590400	116591400	-2.4353720521984066
chr4	116590500	116591500	-1.5669710954775051
chr4	116590600	116591600	-1.3357165345138238
chr4	116590700	116591700	-1.7589910053041575
chr4	116590800	116591800	-2.390029305088577
chr4	116590900	116591900	-2.7515332274498587
chr4	116591000	116592000	-2.390229428221334
chr4	116591100	116592100	-1.4804129064258766
chr4	116591200	116592200	-1.866476691112368
chr4	116591300	116592300	-2.1632997264034888
chr4	116591400	116592400	-2.5752090745583027
chr4	116591500	116592500	-2.839461989814366
chr4	116591600	116592600	-3.245109861682169
chr4	116591700	116592700	-2.9821162258283915
chr4	116591800	116592800	-2.1597883630778916
chr4	116591900	116592900	-1.8059874984412991
chr4	116592000	116593000	-1.3286214018250444
chr4	116592100	116593100	-1.6511333794159688
chr4	116592200	116593200	-1.7183012428516171
chr4	116592300	116593300	-1.528800485656998
chr4	116592400	116593400	-0.9714494032525068
chr4	116592500	116593500	-1.0347527711407123
chr4	116592600	116593600	-0.8310538077821249
chr4	116592700	116593700	-1.467187240442578
chr4	116592800	116593800	-2.154417089842549
chr4	116592900	116593900	-2.38115572559088
chr4	116593000	116594000	-2.693243196328087
chr4	116593100	116594100	-2.3300343647055595
chr4	116593200	116594200	-2.272142415868824
chr4	116593300	116594300	-2.042460887514701
chr4	116593400	116594400	-2.12606968874984
chr4	116593500	116594500	-1.8926358494570388
chr4	116593600	116594600	-1.5800358492267208
chr4	116593700	116594700	-1.203827031593638
chr4	116593800	116594800	-1.2079194985456538
chr4	116593900	116594900	-1.4979125520230008
chr4	116594000	116595000	-0.9327407847084404
chr4	116594100	116595100	-1.3750106239291533
chr4	116594200	116595200	-1.3950832484834863
chr4	116594300	116595300	-2.239179093564041
chr4	116594400	116595400	-2.4441923562744057
chr4	116594500	116595500	-2.395938404500276
chr4	116594600	116595600	-2.4126154329301723
chr4	116594700	116595700	-2.4008294740701395
chr4	116594800	116595800	-1.5555121064479434
chr4	116594900	116595900	-1.2343615747853125
chr4	116595000	116596000	-2.0394547646711003
chr4	116595100	116596100	-2.2808825647957707
chr4	116595200	116596200	-2.779740849897625
chr4	116595300	116596300	-2.3859171023358625
chr4	116595400	116596400	-2.7492399956615
chr4	116595500	116596500	-3.4786975078976203
chr4	116595600	116596600	-4.014330564418889
chr4	116595700	116596700	-4.093722364542035
chr4	116595800	116596800	-4.978430084137061
chr4	116595900	116596900	-5.279165394142825
chr4	116596000	116597000	-4.820268750072591
chr4	116596100	116597100	-4.646754682113687
chr4	116596200	116597200	-4.502781165618418
chr4	116596300	116597300	-4.25799961010604
chr4	116596400	116597400	-4.314275035842076
chr4	116596500	116597500	-4.148870689080155
chr4	116596600	116597600	-3.7626139788005983
chr4	116596700	116597700	-3.3657351309752506
chr4	116596800	116597800	-3.6871028558892407
chr4	116596900	116597900	-3.3420380600124746
chr4	116597000	116598000	-3.6174893652731868
chr4	116597100	116598100	-3.7332139949152716
chr4	116597200	116598200	-3.8610481330458937
chr4	116597300	116598300	-3.472863235778034
chr4	116597400	116598400	-2.889472824478125
chr4	116597500	116598500	-3.5523688697053144
chr4	116597600	116598600	-3.244009596306603
chr4	116597700	116598700	-3.2205726033775246
chr4	116597800	116598800	-2.8449413015334417
chr4	116597900	116598900	-3.0531534137094862
chr4	116598000	116599000	-2.342162165362297
chr4	116598100	116599100	-1.9242373420936736
chr4	116598200	116599200	-1.072684042263618
chr4	116598300	116599300	-1.065790412250842
chr4	116598400	116599400	-0.5761112760707267
chr4	116598500	116599500	0.5219763014316794
chr4	116598600	116599600	0.5491840922091029
chr4	116598700	116599700	0.25421639570488325
chr4	116598800	116599800	0.4857951550112822
chr4	116598900	116599900	0.8433437366224226
chr4	116599000	116600000	0.43111627649713635
chr4	116599100	116600100	0.4443120186079225
chr4	116599200	116600200	-0.211604618547186
chr4	116600400	116601400	-2.508047398638578
chr4	116600500	116601500	-2.4132675269227253
chr4	116601600	116602600	-3.3171237411520678
chr4	116601700	116602700	-3.1942327389100824
chr4	116601800	116602800	-2.785431015767486
chr4	116601900	116602900	-2.3384518195700976
chr4	116602000	116603000	-2.1599611943875305
chr4	116602100	116603100	-1.5670547823648135
chr4	116602200	116603200	-0.9748715448431988
chr4	116602300	116603300	-0.5022793557332845
chr4	116602400	116603400	-0.2326186303154528
chr4	116602500	116603500	-0.4765527724043322
chr4	116602600	116603600	-0.3005668683270745
chr4	116602700	116603700	-0.6042110061431089
chr4	116602800	116603800	-0.6905671991008282
chr4	116602900	116603900	-0.974788420119542
chr4	116603000	116604000	-1.3773117897696783
chr4	116603100	116604100	-2.121584011225869
chr4	116603200	116604200	-2.747152370565092
chr4	116603300	116604300	-2.704623027257998
chr4	116603400	116604400	-3.7116108751468486
chr4	116603500	116604500	-4.168470707181819
chr4	116603600	116604600	-3.7796629482708233
chr4	116603700	116604700	-3.1327936568388712
chr4	116603800	116604800	-3.011710582320795
chr4	116603900	116604900	-2.8919461801148443
chr4	116604000	116605000	-3.384288593198996
chr4	116604100	116605100	-3.712012572653845
chr4	116604200	116605200	-3.6078346773696057
chr4	116604300	116605300	-3.8571847500044214
chr4	116604400	116605400	-3.1312461814028287
chr4	116604500	116605500	-2.420766876896702
chr4	116604600	116605600	-2.3727402135305447
chr4	116604700	116605700	-2.959101286921493
chr4	116604800	116605800	-3.7777334641454727
chr4	116604900	116605900	-3.800738036925986
chr4	116605000	116606000	-3.7303151544132427
chr4	116605100	116606100	-3.1815684702286338
chr4	116605200	116606200	-2.8663843777440574
chr4	116605300	116606300	-2.3564519658840517
chr4	116605400	116606400	-1.8099225515334296
chr4	116605500	116606500	-1.976553648655748
chr4	116605600	116606600	-2.4999602697289
chr4	116606500	116607500	-1.0109083106599597
chr4	116606600	116607600	-1.3753782123770366
chr4	116606700	116607700	-2.0527817312730323
chr4	116606800	116607800	-2.3142996259487383
chr4	116606900	116607900	-2.2352742995387787
chr4	116607000	116608000	-2.537669243032372
chr4	116607100	116608100	-3.719743802829533
chr4	116607200	116608200	-4.142565265307861
chr4	116607300	116608300	-4.554127334228845
chr4	116607400	116608400	-4.515148683694036
chr4	116607500	116608500	-4.527971560390232
chr4	116607600	116608600	-5.215673893443997
chr4	116607700	116608700	-5.071347698965874
chr4	116607800	116608800	-5.7482415045490685
chr4	116607900	116608900	-6.646015354642594
chr4	116608000	116609000	-6.848825507397934
chr4	116608100	116609100	-6.263769313923674
chr4	116608200	116609200	-6.746739646983364
chr4	116608300	116609300	-7.692693812575546
chr4	116608400	116609400	-7.984059724463347
chr4	116608500	116609500	-8.078386670348287
chr4	116608600	116609600	-7.5453397747306825
chr4	116608700	116609700	-7.528731733288442
chr4	116608800	116609800	-6.258795470312308
chr4	116608900	116609900	-6.158067040849961
chr4	116609000	116610000	-5.3330838831245355
chr4	116609100	116610100	-5.3235275087670715
chr4	116609200	116610200	-5.009716956402571
chr4	116609300	116610300	-4.467491597927523
chr4	116609400	116610400	-4.371382632706006
chr4	116609500	116610500	-3.603037684521059
chr4	116609600	116610600	-3.6439980504436815
chr4	116609700	116610700	-3.2942414014937818
chr4	116609800	116610800	-4.109048260997305
chr4	116609900	116610900	-3.4397427839499124
chr4	116610000	116611000	-3.5293364778154133
chr4	116610100	116611100	-3.513963425215558
chr4	116610200	116611200	-3.396320028469201
chr4	116610300	116611300	-3.1719336686476787
chr4	116610400	116611400	-3.0376406723812703
chr4	116610500	116611500	-4.238433497788861
chr4	116610600	116611600	-3.717792230747941
chr4	116610700	116611700	-3.377159854402957
chr4	116610800	116611800	-3.3037331969786763
chr4	116610900	116611900	-3.4226295348609046
chr4	116611000	116612000	-3.7028532685335187
chr4	116611100	116612100	-3.9755270673032586
chr4	116611200	116612200	-3.416151899505636
chr4	116611300	116612300	-3.2083299295767427
chr4	116611400	116612400	-3.8823920484401504
chr4	116611500	116612500	-3.37183968595372
chr4	116611600	116612600	-3.094537655862169
chr4	116611700	116612700	-3.862591099794357
chr4	116611800	116612800	-3.6199265744466818
chr4	116611900	116612900	-3.1622497950262045
chr4	116612000	116613000	-2.9776097915537227
chr4	116612100	116613100	-3.66330117100031
chr4	116612200	116613200	-4.120888583177342
chr4	116612300	116613300	-4.38885438405223
chr4	116612400	116613400	-4.002042333844732
chr4	116612500	116613500	-3.706665877473237
chr4	116612600	116613600	-4.3770299482093975
chr4	116612700	116613700	-3.809752787188553
chr4	116612800	116613800	-3.846127738994296
chr4	116612900	116613900	-4.190110090733003
chr4	116613000	116614000	-4.407392441235861
chr4	116613100	116614100	-3.28422649042413
chr4	116613200	116614200	-3.179816377722584
chr4	116613300	116614300	-2.800966126160177
chr4	116613400	116614400	-2.45284961465888
chr4	116613500	116614500	-2.505867978609293
chr4	116613600	116614600	-2.492236641306892
chr4	116613700	116614700	-1.9040891389272767
chr4	116613800	116614800	-1.3820759202362904
chr4	116613900	116614900	-1.2613148932550111
chr4	116614000	116615000	-1.5485529752899851
chr4	116614100	116615100	-1.53611692984626
chr4	116614200	116615200	-1.5918765839995268
chr4	116614300	116615300	-0.8364231493488409
chr4	116615700	116616700	-2.392094371347648
chr4	116615800	116616800	-2.6772977162030482
chr4	116615900	116616900	-2.617969617479964
chr4	116616000	116617000	-2.5554305028718995
chr4	116616100	116617100	-1.9996501614629645
chr4	116616200	116617200	-1.5098016554984717
chr4	116616300	116617300	-1.755209369711094
chr4	116616400	116617400	-2.303846670384081
chr4	116616500	116617500	-1.909762645878696
chr4	116616600	116617600	-2.1950900130408724
chr4	116616700	116617700	-1.8450559104989968
chr4	116616800	116617800	-1.9576732001363544
chr4	116616900	116617900	-2.1520107068388628
chr4	116617000	116618000	-2.1144449949977755
chr4	116617100	116618100	-2.085609192850421
chr4	116617600	116618600	-1.4649026310932889
chr4	116617700	116618700	-0.9989061638485748
chr4	116617800	116618800	-0.9364966117396316
chr4	116617900	116618900	-0.9006035033165799
chr4	116618000	116619000	-1.50955973900636
chr4	116618100	116619100	-2.1288693494709228
chr4	116618200	116619200	-1.9973261848802268
chr4	116618300	116619300	-1.6867058720990589
chr4	116618400	116619400	-2.2626971931076882
chr4	116618500	116619500	-2.2757652478915773
chr4	116618600	116619600	-1.4148022163513667
chr4	116618700	116619700	-2.0619786485765137
chr4	116618800	116619800	-1.898792951250992
chr4	116618900	116619900	-1.4923946146874143
chr4	116619000	116620000	-0.7877896900466566
chr4	116619100	116620100	-0.5039215478741141
chr4	116619200	116620200	-0.6929455898520817
chr4	116619300	116620300	-1.4229299800992332
chr4	116619400	116620400	-0.8979137700277751
chr4	116619500	116620500	-1.1980008347172575
chr4	116619600	116620600	-2.02297267628042
chr4	116619700	116620700	-2.1183384517528188
chr4	116619800	116620800	-2.302684771189773
chr4	116619900	116620900	-2.040541300883276
chr4	116620000	116621000	-2.9079618833905094
chr4	116620100	116621100	-2.4545902951229306
chr4	116620200	116621200	-2.077489613451878
chr4	116620300	116621300	-1.8588004994959897
chr4	116620400	116621400	-2.567823791211569
chr4	116620500	116621500	-2.7246191867168794
chr4	116620600	116621600	-3.1971066628279967
chr4	116620700	116621700	-2.656863044824608
chr4	116620800	116621800	-2.9961771646464426
chr4	116620900	116621900	-3.589325006083649
chr4	116621000	116622000	-2.8454527979345223
chr4	116621100	116622100	-3.1365849686435947
chr4	116621200	116622200	-3.7771815053239854
chr4	116621300	116622300	-2.8591748542576214
chr4	116621400	116622400	-2.4973853819144907
chr4	116621500	116622500	-1.86660840675094
chr4	116621600	116622600	-0.9944635787674584
chr4	116621700	116622700	-1.6683645292712959
chr4	116621800	116622800	-1.333856078459661
chr4	116621900	116622900	-2.041938647423289
chr4	116622000	116623000	-2.560231868087956
chr4	116622100	116623100	-2.5113131380683242
chr4	116622200	116623200	-2.9932931306042043
chr4	116622300	116623300	-2.9563751160103178
chr4	116622400	116623400	-2.803818325298536
chr4	116622500	116623500	-3.2085568960497035
chr4	116622600	116623600	-3.2152293289989213
chr4	116622700	116623700	-2.5269032414892005
chr4	116622800	116623800	-1.911003465568824
chr4	116622900	116623900	-1.4297670622718426
chr4	116623000	116624000	-1.1327830477420695
chr4	116623100	116624100	-0.9796469998488054
chr4	116623200	116624200	-0.3916953133421501
chr4	116623300	116624300	-0.4590737661454
chr4	116623400	116624400	-0.15559846579778122
chr4	116623500	116624500	0.2854448297450616
chr4	116623600	116624600	-0.7305318201719511
chr4	116623700	116624700	-1.225151169068012
chr4	116624000	116625000	-1.441626221121109
chr4	116624100	116625100	-2.250792330555178
chr4	116624200	116625200	-2.5621498214510376
chr4	116624300	116625300	-2.7162758367632764
chr4	116624400	116625400	-2.254498232838112
chr4	116624500	116625500	-3.1017627993404813
chr4	116624600	116625600	-1.9576132867650995
chr4	116624700	116625700	-1.8364503511628991
chr4	116624800	116625800	-1.5087920605129654
chr4	116624900	116625900	-1.6080769842371363
chr4	116625000	116626000	-2.0331502118754785
chr4	116625100	116626100	-1.1236865303517738
chr4	116625200	116626200	-0.9387904959620256
chr4	116625300	116626300	-0.797809210235236
chr4	116625400	116626400	-1.135513083690175
chr4	116625500	116626500	-0.5857158386157012
chr4	116625600	116626600	-1.2845623466877325
chr4	116625700	116626700	-1.6367762858644348
chr4	116625800	116626800	-2.373553660537816
chr4	116625900	116626900	-2.3379072943470374
chr4	116626000	116627000	-2.413326483248998
chr4	116626100	116627100	-3.708353366644726
chr4	116626200	116627200	-4.006664561923963
chr4	116626300	116627300	-4.432476001047188
chr4	116626400	116627400	-4.372827073973018
chr4	116626500	116627500	-3.9066635689302287
chr4	116626600	116627600	-3.3552965250142996
chr4	116626700	116627700	-3.3613393121629582
chr4	116626800	116627800	-3.029306229759805
chr4	116626900	116627900	-3.9138964335787816
chr4	116627000	116628000	-3.5952269267119044
chr4	116627100	116628100	-2.9425481958629467
chr4	116627200	116628200	-3.1591982469666497
chr4	116627300	116628300	-2.388448045536044
chr4	116627400	116628400	-2.319071228453548
chr4	116627500	116628500	-2.4520950666341594
chr4	116627600	116628600	-2.728332055083792
chr4	116627700	116628700	-2.33450007897498
chr4	116627800	116628800	-2.6479488279520846
chr4	116627900	116628900	-1.8062435104039725
chr4	116628000	116629000	-2.870079822245952
chr4	116628100	116629100	-2.6282051864909675
chr4	116628200	116629200	-1.713422664546327
chr4	116628300	116629300	-2.243263620761764
chr4	116628400	116629400	-2.3524206222699457
chr4	116628500	116629500	-2.959779212918792
chr4	116628600	116629600	-2.9201022075586702
chr4	116628700	116629700	-2.582226762122259
chr4	116628800	116629800	-2.9889845651653566
chr4	116628900	116629900	-2.2789970554135706
chr4	116629000	116630000	-1.4078088542953509
chr4	116629100	116630100	-1.82281400237088
chr4	116629200	116630200	-1.908520630111036
chr4	116629300	116630300	-1.939800720483532
chr4	116629400	116630400	-1.5873464784102431
chr4	116629500	116630500	-0.8525330273373982
chr4	116631600	116632600	-2.7135744582302777
chr4	116631700	116632700	-3.2819578250671584
chr4	116631800	116632800	-3.620995978267308
chr4	116631900	116632900	-3.3267862404814315
chr4	116632000	116633000	-3.705721017031649
chr4	116632100	116633100	-4.0192585672671175
chr4	116632200	116633200	-4.381869402924642
chr4	116632300	116633300	-4.371873356037119
chr4	116632400	116633400	-3.75595448799574
chr4	116632500	116633500	-3.716645377713978
chr4	116632600	116633600	-3.6153229280028736
chr4	116632700	116633700	-3.672509148214168
chr4	116632800	116633800	-3.2529286135768904
chr4	116632900	116633900	-3.494785194716956
chr4	116633000	116634000	-3.133334711363935
chr4	116633100	116634100	-3.26994655019993
chr4	116633200	116634200	-3.0037167792943937
chr4	116633300	116634300	-2.354664402979515
chr4	116633400	116634400	-2.211015919914404
chr4	116633500	116634500	-1.947415105698352
chr4	116633600	116634600	-1.6006599232149212
chr4	116633700	116634700	-1.2810141007769686
chr4	116633800	116634800	-1.4860136897838403
chr4	116633900	116634900	-1.5730046183278381
chr4	116634000	116635000	-1.9007500271412716
chr4	116634100	116635100	-1.4822679254395632
chr4	116634200	116635200	-1.289751234493986
chr4	116634300	116635300	-1.450874470786603
chr4	116634400	116635400	-1.5502112512918111
chr4	116634500	116635500	-2.3334844339410235
chr4	116634600	116635600	-3.9694996915290313
chr4	116634700	116635700	-4.939035552280375
chr4	116634800	116635800	-5.7002852526927015
chr4	116634900	116635900	-5.659202756854415
chr4	116635000	116636000	-4.53027664245758
chr4	116635100	116636100	-4.085993095366989
chr4	116635200	116636200	-4.404627221253444
chr4	116635300	116636300	-4.579847309274206
chr4	116635400	116636400	-4.359638026054832
chr4	116635500	116636500	-4.060390137151161
chr4	116635600	116636600	-2.9496195474979756
chr4	116635700	116636700	-1.8311534672366647
chr4	116635800	116636800	-1.4180444803664165
chr4	116635900	116636900	-1.1416565225446698
chr4	116636000	116637000	-2.0806882557029716
chr4	116636100	116637100	-2.375391896329072
chr4	116636200	116637200	-2.460494884836111
chr4	116636300	116637300	-2.9177079787023126
chr4	116636400	116637400	-3.9220965958905953
chr4	116636500	116637500	-4.1422734385713325
chr4	116636600	116637600	-4.4969557753405685
chr4	116636700	116637700	-4.743315456298542
chr4	116636800	116637800	-4.806802085191957
chr4	116636900	116637900	-5.373111748608593
chr4	116637000	116638000	-5.833501124200386
chr4	116637100	116638100	-5.8131498062922775
chr4	116637200	116638200	-5.432862858528668
chr4	116637300	116638300	-4.927016132489618
chr4	116637400	116638400	-3.9485035095966734
chr4	116637500	116638500	-4.156173686975143
chr4	116637600	116638600	-4.245641904375219
chr4	116637700	116638700	-4.696300192366461
chr4	116637800	116638800	-4.7231301992227595
chr4	116637900	116638900	-4.395635082399963
chr4	116638000	116639000	-3.3989404591178936
chr4	116638100	116639100	-3.6219706428330762
chr4	116638200	116639200	-4.187170818504207
chr4	116638300	116639300	-3.5965651242991115
chr4	116638400	116639400	-4.104223681598473
chr4	116638500	116639500	-3.710402586486049
chr4	116638600	116639600	-3.749148915289592
chr4	116638700	116639700	-3.0987480780726786
chr4	116638800	116639800	-2.6681981220942057
chr4	116638900	116639900	-3.3166850629472218
chr4	116639000	116640000	-3.6989215056305524
chr4	116639100	116640100	-3.718783997931732
chr4	116639200	116640200	-3.9035682411868207
chr4	116639300	116640300	-4.948430588328813
chr4	116639400	116640400	-4.861100949977832
chr4	116639500	116640500	-4.889663768555218
chr4	116639600	116640600	-5.135921738126458
chr4	116639700	116640700	-6.095792558090082
chr4	116639800	116640800	-5.79589569918478
chr4	116639900	116640900	-5.088606261880604
chr4	116640000	116641000	-5.393539929665936
chr4	116640100	116641100	-5.252712966667122
chr4	116640200	116641200	-4.349762338760962
chr4	116640300	116641300	-3.381063048041584
chr4	116640400	116641400	-3.1647909835236203
chr4	116640500	116641500	-3.7155352166243536
chr4	116640600	116641600	-3.8354778271375873
chr4	116640700	116641700	-3.077796033732485
chr4	116640800	116641800	-3.8062946230051073
chr4	116640900	116641900	-4.691461292995596
chr4	116641000	116642000	-4.014217854794722
chr4	116641100	116642100	-4.053269514935483
chr4	116641200	116642200	-3.929446661345879
chr4	116641300	116642300	-4.955277523028708
chr4	116641400	116642400	-4.7297741235369255
chr4	116641500	116642500	-4.259924357483641
chr4	116641600	116642600	-4.35103835335032
chr4	116641700	116642700	-4.163196199124978
chr4	116641800	116642800	-4.2797795822740685
chr4	116641900	116642900	-3.3045564384979937
chr4	116642000	116643000	-3.4708593527334846
chr4	116642100	116643100	-3.349110048240852
chr4	116642200	116643200	-4.432707023545941
chr4	116642300	116643300	-3.9576990515202417
chr4	116642400	116643400	-4.12869933180361
chr4	116642500	116643500	-3.392028374112602
chr4	116642600	116643600	-2.5231225907649915
chr4	116642700	116643700	-2.880985328380629
chr4	116642800	116643800	-2.013650628378039
chr4	116642900	116643900	-2.355009926136856
chr4	116643000	116644000	-2.682500730946938
chr4	116643100	116644100	-3.2304136669293038
chr4	116643200	116644200	-1.9427295995939813
chr4	116643300	116644300	-1.9614682381157231
chr4	116643400	116644400	-2.750562879894769
chr4	116643500	116644500	-3.2812096538932467
chr4	116643600	116644600	-3.786075948536306
chr4	116643700	116644700	-3.513788916387127
chr4	116643800	116644800	-4.03835356302619
chr4	116643900	116644900	-3.788994780440551
chr4	116644000	116645000	-4.058372564228493
chr4	116644100	116645100	-3.765335419217741
chr4	116644200	116645200	-3.925358854823808
chr4	116644300	116645300	-4.499694531753933
chr4	116644400	116645400	-3.549766789793335
chr4	116644500	116645500	-3.1127179475483024
chr4	116644600	116645600	-2.6818471781987157
chr4	116644700	116645700	-3.02986165381013
chr4	116644800	116645800	-3.0835705511750646
chr4	116644900	116645900	-3.4334954677984
chr4	116645000	116646000	-2.9797895859307935
chr4	116645100	116646100	-3.183641026559436
chr4	116645200	116646200	-4.130664190811563
chr4	116645300	116646300	-3.405996891147816
chr4	116645400	116646400	-3.9843275585184097
chr4	116645500	116646500	-4.936700971608656
chr4	116645600	116646600	-4.777533236535303
chr4	116645700	116646700	-4.943850553528309
chr4	116645800	116646800	-4.974484320881358
chr4	116645900	116646900	-4.368288712757856
chr4	116646000	116647000	-4.06689938188414
chr4	116646100	116647100	-4.230839106605101
chr4	116646200	116647200	-3.299846577571683
chr4	116646300	116647300	-3.510278511781581
chr4	116646400	116647400	-3.2344239697943937
chr4	116646500	116647500	-2.741147612584747
chr4	116646600	116647600	-2.866872200115056
chr4	116646700	116647700	-2.8349788932928552
chr4	116646800	116647800	-2.9550721069490304
chr4	116646900	116647900	-3.11075694001171
chr4	116647000	116648000	-3.523319030144282
chr4	116647100	116648100	-2.6752445051281875
chr4	116647200	116648200	-2.8082548673493
chr4	116647300	116648300	-2.6836799819008137
chr4	116647400	116648400	-1.9896624660370517
chr4	116647500	116648500	-1.7634386124413588
chr4	116647600	116648600	-2.3701395894956856
chr4	116647700	116648700	-2.5058859312528705
chr4	116647800	116648800	-2.4347298950669383
chr4	116647900	116648900	-2.3530397910990954
chr4	116648000	116649000	-2.0026571229541523
chr4	116648100	116649100	-2.5944598258643947
chr4	116648200	116649200	-2.9827250246349464
chr4	116648300	116649300	-2.676316521158954
chr4	116648400	116649400	-3.496284720653332
chr4	116648500	116649500	-3.791524042080028
chr4	116648600	116649600	-3.160986609123825
chr4	116648700	116649700	-2.773849025727288
chr4	116648800	116649800	-2.3246032702248938
chr4	116648900	116649900	-2.647159789723104
chr4	116649000	116650000	-2.6339378363058907
chr4	116649100	116650100	-2.2548629401381137
chr4	116649200	116650200	-2.0505600546861618
chr4	116649300	116650300	-1.8672413029570896
chr4	116649400	116650400	-2.5273909875313807
chr4	116649500	116650500	-2.1030292075385257
chr4	116649600	116650600	-2.147596696547088
chr4	116649700	116650700	-2.5884585553835864
chr4	116649800	116650800	-2.4509662526627496
chr4	116649900	116650900	-2.797421832435516
chr4	116650000	116651000	-2.663107359438176
chr4	116650100	116651100	-3.16496656007196
chr4	116650200	116651200	-2.7944427090519977
chr4	116650300	116651300	-2.917163558363652
chr4	116650400	116651400	-1.9431035166515649
chr4	116650500	116651500	-2.253264284091871
chr4	116650600	116651600	-2.2864585173244207
chr4	116650700	116651700	-1.8544095996954604
chr4	116650800	116651800	-2.0147943129526977
chr4	116650900	116651900	-1.3165782556761574
chr4	116652100	116653100	-3.6621978530139234
chr4	116652200	116653200	-3.2812769010529363
chr4	116652300	116653300	-3.072616945159357
chr4	116652400	116653400	-3.390077083114091
chr4	116652500	116653500	-3.1411388440641943
chr4	116652600	116653600	-3.646968382253069
chr4	116652700	116653700	-3.633492144329432
chr4	116652800	116653800	-3.402530924225218
chr4	116652900	116653900	-2.9386938450723017
chr4	116653000	116654000	-2.4482781188277083
chr4	116653100	116654100	-2.2157078839157323
chr4	116653200	116654200	-2.390622318308389
chr4	116653300	116654300	-2.4533191203010367
chr4	116654400	116655400	-5.330524970973872
chr4	116654500	116655500	-4.660907785898199
chr4	116654600	116655600	-4.545246011227351
chr4	116654700	116655700	-3.670355731501704
chr4	116654800	116655800	-4.598381720219936
chr4	116654900	116655900	-4.7339662962578215
chr4	116655000	116656000	-4.84487050585553
chr4	116655100	116656100	-4.044974402625119
chr4	116655200	116656200	-3.493113546712458
chr4	116655300	116656300	-3.075491176984725
chr4	116655400	116656400	-2.814985355406609
chr4	116655500	116656500	-3.646198726854648
chr4	116655600	116656600	-3.7869738941918376
chr4	116655700	116656700	-4.221872786070851
chr4	116655800	116656800	-3.0013075100666966
chr4	116655900	116656900	-2.8763138963552994
chr4	116656000	116657000	-2.5477621477737493
chr4	116656100	116657100	-2.4301917730802183
chr4	116656200	116657200	-2.598299348371806
chr4	116656300	116657300	-2.4053483183542728
chr4	116656400	116657400	-2.5352034979505564
chr4	116656500	116657500	-2.5847160525211827
chr4	116656600	116657600	-2.1922247514974327
chr4	116656700	116657700	-2.1630033672621662
chr4	116656800	116657800	-2.4088439381249014
chr4	116656900	116657900	-2.0596704363020018
chr4	116657000	116658000	-2.799035824843464
chr4	116657100	116658100	-3.0713020749899957
chr4	116657200	116658200	-3.310424582701218
chr4	116657300	116658300	-3.3263082094057874
chr4	116657400	116658400	-3.2913674665582104
chr4	116658900	116659900	-4.217385866348547
chr4	116660300	116661300	-3.2198413052903803
chr4	116660500	116661500	-3.173722884867186
chr4	116660600	116661600	-2.8344719038503725
chr4	116660700	116661700	-2.432853613268985
chr4	116660800	116661800	-2.1468961839705534
chr4	116660900	116661900	-2.0194230953804007
chr4	116661000	116662000	-1.5672399378538007
chr4	116661100	116662100	-1.4114909315950186
chr4	116661600	116662600	-1.594133825965471
chr4	116661700	116662700	-2.0771187912212445
chr4	116661800	116662800	-1.4998844778355909
chr4	116661900	116662900	-2.465146542743359
chr4	116662000	116663000	-3.3000417771482704
chr4	116662100	116663100	-3.2722353859258564
chr4	116662200	116663200	-3.292678286201875
chr4	116662300	116663300	-2.930563037631745
chr4	116662400	116663400	-2.8881872635010915
chr4	116662500	116663500	-3.606824036454265
chr4	116662600	116663600	-3.4705115278847387
chr4	116662700	116663700	-3.5313935053423733
chr4	116662800	116663800	-4.2413658624131365
chr4	116662900	116663900	-3.73974204495364
chr4	116663000	116664000	-2.744140260611566
chr4	116663100	116664100	-2.9737349078779602
chr4	116663200	116664200	-2.9236477619516426
chr4	116663300	116664300	-3.4297074697587293
chr4	116663400	116664400	-2.419963618517446
chr4	116663500	116664500	-2.3527215630247995
chr4	116663600	116664600	-2.4429586425025644
chr4	116664700	116665700	-2.2526326746530745
chr4	116664800	116665800	-1.6457423417684445
chr4	116664900	116665900	-2.1994909543329166
chr4	116665000	116666000	-2.0881341763065473
chr4	116665100	116666100	-2.563956384976213
chr4	116665200	116666200	-2.2881498886887344
chr4	116665300	116666300	-1.9616439086634088
chr4	116665400	116666400	-1.441350284546837
chr4	116665500	116666500	-2.3761831942651392
chr4	116665600	116666600	-2.886826196540936
chr4	116665700	116666700	-2.581213391321171
chr4	116665800	116666800	-3.6361083195929087
chr4	116665900	116666900	-3.114054003623598
chr4	116666000	116667000	-3.0514910159824544
chr4	116666100	116667100	-3.074363011896492
chr4	116666200	116667200	-3.118570139949628
chr4	116666300	116667300	-3.255250946527122
chr4	116666400	116667400	-3.5668160072003268
chr4	116666500	116667500	-2.2187867671913724
chr4	116666600	116667600	-2.1512051059544843
chr4	116666700	116667700	-2.1078393813418463
chr4	116666800	116667800	-1.8424608108355671
chr4	116666900	116667900	-1.8234469097160368
chr4	116667000	116668000	-2.103782290031042
chr4	116667100	116668100	-1.5143617383512695
chr4	116667200	116668200	-1.0461339025856935
chr4	116667300	116668300	-1.0135343543800748
chr4	116667400	116668400	-1.6296104285151296
chr4	116667500	116668500	-1.5048880219503131
chr4	116667600	116668600	-0.6931189905909544
chr4	116667700	116668700	-0.9258691627573116
chr4	116667800	116668800	-1.3922900740705062
chr4	116667900	116668900	-2.0270182859678183
chr4	116668000	116669000	-2.4020606510026856
chr4	116668100	116669100	-2.6624206007857136
chr4	116668200	116669200	-3.3361626296838813
chr4	116668300	116669300	-3.5230638534776846
chr4	116668400	116669400	-3.3460858712307076
chr4	116668500	116669500	-4.249283789400268
chr4	116668600	116669600	-4.901850727637047
chr4	116668700	116669700	-4.5872176957815585
chr4	116668800	116669800	-3.897016030180102
chr4	116668900	116669900	-3.112828527409476
chr4	116669600	116670600	-1.2757129040057311
chr4	116669700	116670700	-1.956649837299903
chr4	116669900	116670900	-1.7888882881499824
chr4	116670000	116671000	-1.8716480535959388
chr4	116670100	116671100	-1.8463103342103075
chr4	116670200	116671200	-2.7056690230441927
chr4	116670300	116671300	-2.6086198495059625
chr4	116670400	116671400	-2.8577616611489374
chr4	116670500	116671500	-3.1523022768150537
chr4	116670600	116671600	-2.777073308500845
chr4	116670700	116671700	-2.7325691891936423
chr4	116670800	116671800	-2.9895247345033464
chr4	116670900	116671900	-2.9479685909921227
chr4	116671000	116672000	-3.202767975174946
chr4	116671100	116672100	-3.2007592066924686
chr4	116671200	116672200	-2.2535812521763385
chr4	116671300	116672300	-2.3417348515361334
chr4	116671400	116672400	-3.1741113240828365
chr4	116671500	116672500	-1.6581435951070609
chr4	116671600	116672600	-2.7859380113266967
chr4	116671700	116672700	-2.4722879482719256
chr4	116671800	116672800	-2.4731460951418174
chr4	116671900	116672900	-2.500181158097301
chr4	116672000	116673000	-2.357136534196402
chr4	116672100	116673100	-2.5064434676979017
chr4	116672200	116673200	-2.568124236275388
chr4	116672300	116673300	-2.279128212507344
chr4	116672400	116673400	-1.925857803738808
chr4	116673800	116674800	-1.4944398533496692
chr4	116673900	116674900	-1.7249901444760285
chr4	116674000	116675000	-1.5754518902742867
chr4	116674100	116675100	-2.012955313101703
chr4	116674200	116675200	-1.5840433924381083
chr4	116674300	116675300	-1.9400335426120816
chr4	116674400	116675400	-2.0165394022848453
chr4	116674500	116675500	-1.965812606213444
chr4	116674600	116675600	-2.4160820957031337
chr4	116674700	116675700	-2.5028027003748234
chr4	116674800	116675800	-2.3223583315586924
chr4	116674900	116675900	-2.296847467291936
chr4	116675000	116676000	-2.6624168442606964
chr4	116675100	116676100	-2.6625509210837417
chr4	116675200	116676200	-2.6452132349703406
chr4	116675300	116676300	-2.1590908998902427
chr4	116675400	116676400	-2.8421631912534444
chr4	116675500	116676500	-2.955800933331384
chr4	116675600	116676600	-2.799231186586101
chr4	116675700	116676700	-2.887298760043726
chr4	116675800	116676800	-3.7304862925312543
chr4	116675900	116676900	-3.9349383535458684
chr4	116676000	116677000	-3.9418866805398514
chr4	116676100	116677100	-3.170140105593085
chr4	116676200	116677200	-3.3833723260052078
chr4	116676300	116677300	-3.70288864545997
chr4	116676400	116677400	-2.868763457049216
chr4	116676500	116677500	-3.185458119599333
chr4	116676600	116677600	-2.8323016866208737
chr4	116676700	116677700	-2.4046155150419186
chr4	116676800	116677800	-2.331442907319365
chr4	116676900	116677900	-1.8931494634949253
chr4	116677000	116678000	-1.6841551541246502
chr4	116677100	116678100	-3.325674849823743
chr4	116677200	116678200	-3.1653662102722384
chr4	116677300	116678300	-2.7684006444118388
chr4	116677400	116678400	-2.97813189179254
chr4	116677500	116678500	-3.3661945772403725
chr4	116677600	116678600	-3.271895447601404
chr4	116677700	116678700	-3.675676826937503
chr4	116677800	116678800	-3.3186944964046985
chr4	116677900	116678900	-3.287471473440444
chr4	116678000	116679000	-3.479259214531606
chr4	116678100	116679100	-2.2654993064641995
chr4	116679000	116680000	-0.23140072686549695
chr4	116679100	116680100	-0.13600137147016322
chr4	116679200	116680200	0.0408533055294165
chr4	116679300	116680300	-0.5912997479607219
chr4	116679400	116680400	-1.2648338356045956
chr4	116679500	116680500	-1.7286554438933612
chr4	116679600	116680600	-1.678148048207533
chr4	116679700	116680700	-2.1049755212496724
chr4	116679800	116680800	-1.9540477583739368
chr4	116679900	116680900	-1.199108917953387
chr4	116680000	116681000	-1.529529470424552
chr4	116680100	116681100	-1.7956411250493134
chr4	116680200	116681200	-1.7175030107308422
chr4	116680300	116681300	-1.4705280361341613
chr4	116680400	116681400	-0.8692828426105218
chr4	116680500	116681500	-0.12640095377662244
chr4	116680600	116681600	-0.2385549201583432
chr4	116680700	116681700	0.5532719834138456
chr4	116680800	116681800	0.5621857369744565
chr4	116680900	116681900	-0.2695814893299053
chr4	116682100	116683100	-3.831249931918548
chr4	116682200	116683200	-3.5380413112120794
chr4	116682300	116683300	-3.3141749640381737
chr4	116682400	116683400	-2.56119458008456
chr4	116682500	116683500	-2.7831470867967654
chr4	116682600	116683600	-2.843175716474152
chr4	116682700	116683700	-3.395222672124352
chr4	116682800	116683800	-3.742511184118312
chr4	116682900	116683900	-3.71259617766258
chr4	116683000	116684000	-2.730132438603054
chr4	116683100	116684100	-2.7877110124833844
chr4	116683200	116684200	-2.61515146637298
chr4	116683300	116684300	-2.0639606316052252
chr4	116683400	116684400	-2.122863272166456
chr4	116683500	116684500	-1.8254055585573816
chr4	116683600	116684600	-2.012960315567796
chr4	116683700	116684700	-2.0796933802574147
chr4	116683800	116684800	-2.334631094111013
chr4	116683900	116684900	-2.3593818393591834
chr4	116684000	116685000	-2.581936811660754
chr4	116684100	116685100	-2.150993385620727
chr4	116684200	116685200	-2.3928658385801205
chr4	116684300	116685300	-2.610377513136708
chr4	116684400	116685400	-3.3365661844146195
chr4	116684500	116685500	-2.87486675666886
chr4	116684600	116685600	-2.687623309576645
chr4	116684700	116685700	-3.427890121897492
chr4	116684800	116685800	-3.3868914645210557
chr4	116684900	116685900	-3.50393135669285
chr4	116685000	116686000	-3.611921394997311
chr4	116685100	116686100	-3.378446040212664
chr4	116685200	116686200	-3.453494401125785
chr4	116685300	116686300	-4.116041145421121
chr4	116685400	116686400	-3.982652415750556
chr4	116685500	116686500	-4.336335827085846
chr4	116688000	116689000	-3.062181766935639
chr4	116688100	116689100	-3.400730690052518
chr4	116688200	116689200	-3.3713568202744386
chr4	116688300	116689300	-2.9405339794472134
chr4	116688400	116689400	-2.504552463144256
chr4	116688500	116689500	-2.6191642922375125
chr4	116688600	116689600	-2.6383263043902
chr4	116688700	116689700	-2.6869752796212523
chr4	116688800	116689800	-3.474956744603272
chr4	116688900	116689900	-3.1262865661725923
chr4	116689000	116690000	-3.0123693180041724
chr4	116689100	116690100	-2.7748926294541016
chr4	116689200	116690200	-3.1562013295496074
chr4	116689300	116690300	-2.691149201319874
chr4	116689400	116690400	-3.1143109803534683
chr4	116689500	116690500	-2.4473559942544054
chr4	116689600	116690600	-2.1155310677072623
chr4	116689700	116690700	-1.7208836546013218
chr4	116689800	116690800	-1.0775826845757186
chr4	116689900	116690900	-1.5826198073786075
chr4	116690000	116691000	-2.3983726304765263
chr4	116690100	116691100	-3.058867280200176
chr4	116690200	116691200	-2.293194886022593
chr4	116690300	116691300	-2.3473140418668543
chr4	116690400	116691400	-2.135203837861638
chr4	116690500	116691500	-2.295899202465149
chr4	116690600	116691600	-2.0613092799697563
chr4	116690700	116691700	-1.6830633553227816
chr4	116690800	116691800	-0.9536186114031912
chr4	116690900	116691900	-0.9363443348475988
chr4	116691000	116692000	-0.25421681907828675
chr4	116691100	116692100	0.4725001601339729
chr4	116691200	116692200	-0.5865323196190882
chr4	116691300	116692300	-0.45021270267056906
chr4	116691400	116692400	-0.5836243218513978
chr4	116691500	116692500	-1.4849760156836331
chr4	116691600	116692600	-1.6463924964356988
chr4	116691700	116692700	-1.9183728715937758
chr4	116691800	116692800	-2.7505433885875266
chr4	116691900	116692900	-3.3548824109762685
chr4	116692000	116693000	-3.7982341923779632
chr4	116692100	116693100	-4.019267612957054
chr4	116692200	116693200	-3.582899532011942
chr4	116692300	116693300	-3.6306880343265626
chr4	116692400	116693400	-3.56075575871716
chr4	116692500	116693500	-2.5646381386161132
chr4	116692600	116693600	-2.5605803391616084
chr4	116692700	116693700	-2.8329818164117126
chr4	116692800	116693800	-2.3041130166684543
chr4	116692900	116693900	-1.3887091120344257
chr4	116693000	116694000	-1.01638851070112
chr4	116693100	116694100	-0.5695255959252353
chr4	116693200	116694200	-0.5087961815156229
chr4	116693300	116694300	-0.7275277820516802
chr4	116693400	116694400	-1.748505441951079
chr4	116693500	116694500	-1.804591903106796
chr4	116693600	116694600	-1.9326954411830213
chr4	116693700	116694700	-1.6341769636392358
chr4	116693800	116694800	-1.8080981636686548
chr4	116693900	116694900	-1.7296461694481244
chr4	116694000	116695000	-2.0627820715963594
chr4	116694100	116695100	-2.5704678617333143
chr4	116694200	116695200	-3.1276881766192663
chr4	116694300	116695300	-3.499415505172609
chr4	116694400	116695400	-2.93893154165661
chr4	116694500	116695500	-2.9428748729838228
chr4	116694600	116695600	-3.0562934674899083
chr4	116694700	116695700	-3.68176196417596
chr4	116694800	116695800	-3.548580006109024
chr4	116694900	116695900	-3.7712661516700754
chr4	116695000	116696000	-3.547472629090604
chr4	116695100	116696100	-3.4871385849154564
chr4	116695200	116696200	-3.904843933395029
chr4	116695300	116696300	-3.1259304050980457
chr4	116695400	116696400	-3.55058673326639
chr4	116695500	116696500	-3.0200373213929415
chr4	116695600	116696600	-2.8866859027311564
chr4	116695700	116696700	-2.5346393712556727
chr4	116695800	116696800	-2.2400058149319437
chr4	116695900	116696900	-2.4447742714098064
chr4	116696000	116697000	-2.303563294537997
chr4	116696100	116697100	-2.5811621574906307
chr4	116696200	116697200	-1.5638337209240718
chr4	116696300	116697300	-2.25027186365577
chr4	116696400	116697400	-1.0237446190083284
chr4	116696500	116697500	-2.019210056677606
chr4	116696600	116697600	-1.2616626497133383
chr4	116696700	116697700	-1.3442894432806414
chr4	116696800	116697800	-1.6276519533272984
chr4	116696900	116697900	-1.4973105801723483
chr4	116697000	116698000	-1.571344761025339
chr4	116697100	116698100	-1.3692350288844777
chr4	116697200	116698200	-1.272216807703708
chr4	116697300	116698300	-0.6689615926637176
chr4	116697400	116698400	-1.2374184803398978
chr4	116697500	116698500	-0.7290757079876107
chr4	116697600	116698600	-1.1425912079332714
chr4	116697700	116698700	-0.3961991470695743
chr4	116697800	116698800	-0.1875549006351792
chr4	116697900	116698900	-0.16513595338044074
chr4	116698000	116699000	0.16118083219424537
chr4	116698100	116699100	0.6716617592363883
chr4	116698200	116699200	-0.2175613183214944
chr4	116698300	116699300	-1.0651598782137286
chr4	116698400	116699400	-0.9100815759654088
chr4	116698500	116699500	-0.9775586542717632
chr4	116698600	116699600	-0.345385868139587
chr4	116698700	116699700	-0.7477752767692184
chr4	116698800	116699800	-0.9966317326770002
chr4	116698900	116699900	-1.2549693937057138
chr4	116699000	116700000	-1.9385890164760082
chr4	116699100	116700100	-2.3414871665072217
chr4	116699200	116700200	-1.9531382814231828
chr4	116699300	116700300	-0.9697870628386968
chr4	116699400	116700400	-0.8275920401136023
chr4	116699500	116700500	-0.6827974419393693
chr4	116699600	116700600	-0.8391006819004069
chr4	116699700	116700700	-0.8556818123925176
chr4	116699800	116700800	-1.035861235769462
chr4	116699900	116700900	-0.97915006355039
chr4	116700000	116701000	-0.7844133432053438
chr4	116700100	116701100	-0.4785478919155947
chr4	116700200	116701200	-0.3824553484746175
chr4	116700300	116701300	-0.9759721914304844
chr4	116700400	116701400	-1.0097227252425671
chr4	116700500	116701500	-1.3999791818984952
chr4	116700600	116701600	-1.4195651955791884
chr4	116700700	116701700	-1.5622030784420609
chr4	116700800	116701800	-1.4916826144009556
chr4	116700900	116701900	-1.4801178282613048
chr4	116701000	116702000	-1.2502205193941922
chr4	116701100	116702100	-1.2445986375014462
chr4	116701200	116702200	-1.127544417324804
chr4	116701300	116702300	-1.1691833059699062
chr4	116701400	116702400	-1.2562016432472916
chr4	116701500	116702500	-0.6050906475877691
chr4	116701600	116702600	-0.8942645758820028
chr4	116701700	116702700	-0.95954720396018
chr4	116701800	116702800	-0.8258675506124551
chr4	116701900	116702900	-0.5575879547100633
chr4	116702000	116703000	-0.6529831783749269
chr4	116702100	116703100	-0.9085464495578818
chr4	116702200	116703200	-0.5766669642046425
chr4	116702300	116703300	0.07895718399386055
chr4	116702400	116703400	0.2937428383220256
chr4	116702900	116703900	-1.561041687033666
chr4	116703000	116704000	-0.708269530531364
chr4	116703100	116704100	-1.2786207921512236
chr4	116703200	116704200	-0.8786263063203399
chr4	116703300	116704300	-1.041728539762524
chr4	116703400	116704400	-1.0332104414753185
chr4	116703500	116704500	-0.9602899430543042
chr4	116703600	116704600	-1.1645595537950573
chr4	116703700	116704700	0.32645237630749496
chr4	116703800	116704800	-0.7318786929452646
chr4	116703900	116704900	-0.23054356990381505
chr4	116704000	116705000	-0.27297850164050486
chr4	116704100	116705100	-0.4658971884615593
chr4	116704200	116705200	-0.937527550073376
chr4	116704300	116705300	-0.9926793785547904
chr4	116704400	116705400	-1.4961322592805726
chr4	116704500	116705500	-1.0857227859850842
chr4	116704600	116705600	-0.5125282305242541
chr4	116704700	116705700	-0.4727978276058705
chr4	116704800	116705800	0.3179165613183589
chr4	116704900	116705900	-0.004913174554081671
chr4	116705000	116706000	0.20870659379469936
chr4	116705100	116706100	0.25250489469188353
chr4	116705200	116706200	0.0391655816621421
chr4	116705300	116706300	-0.10229944896603542
chr4	116706700	116707700	-0.9278792021964196
chr4	116706800	116707800	-1.905544726819648
chr4	116706900	116707900	-1.5868592625191005
chr4	116707000	116708000	-0.9331136412565004
chr4	116707100	116708100	-1.02962740886114
chr4	116707200	116708200	-0.9824403815957772
chr4	116707300	116708300	-0.7594429030043941
chr4	116707400	116708400	-0.7019016843259736
chr4	116707500	116708500	-0.5574173258983557
chr4	116707600	116708600	-0.2869646753146645
chr4	116707700	116708700	-0.7744517700464064
chr4	116707800	116708800	-0.1899640214907249
chr4	116707900	116708900	-0.5857495287585208
chr4	116708000	116709000	-1.4061962746350112
chr4	116708100	116709100	-1.4561971641626832
chr4	116708200	116709200	-1.8151874595103208
chr4	116708300	116709300	-1.5420976660493635
chr4	116708400	116709400	-2.0805050989564497
chr4	116708500	116709500	-1.818614753294544
chr4	116708600	116709600	-2.331591573829173
chr4	116708700	116709700	-2.2646329218960224
chr4	116708800	116709800	-1.9501160974836675
chr4	116708900	116709900	-1.6799233310641557
chr4	116709000	116710000	-1.1336553302455628
chr4	116709100	116710100	-1.0103270180621815
chr4	116709200	116710200	-0.022096922454815857
chr4	116709300	116710300	-0.16132383040246215
chr4	116709400	116710400	0.2270116928090083
chr4	116709500	116710500	-0.5887405720324288
chr4	116709600	116710600	-0.6281317767887213
chr4	116709700	116710700	-0.6437829076049919
chr4	116709800	116710800	-0.780362300157463
chr4	116709900	116710900	-0.34081900072258403
chr4	116710000	116711000	-0.9844409626151254
chr4	116710100	116711100	-0.9155460351137196
chr4	116710200	116711200	-1.1347942252295498
chr4	116710300	116711300	-0.7194519145145981
chr4	116710400	116711400	-0.4320444190426213
chr4	116711500	116712500	0.16995949724932427
chr4	116711600	116712600	-0.2299223437864877
chr4	116711700	116712700	-0.4545997605068811
chr4	116711800	116712800	-0.6753966178060804
chr4	116711900	116712900	-1.4919728907207432
chr4	116712000	116713000	-1.1304265391291926
chr4	116712100	116713100	-0.7330677468874705
chr4	116712200	116713200	-0.8684876228645391
chr4	116712300	116713300	-1.594080126374224
chr4	116712400	116713400	-1.2140159056129427
chr4	116712500	116713500	-1.4771278730498263
chr4	116712600	116713600	-1.6660721760940338
chr4	116712700	116713700	-1.8240561861184736
chr4	116712800	116713800	-1.5521516598735092
chr4	116712900	116713900	-0.8212614659600056
chr4	116713000	116714000	-0.4082481851123757
chr4	116713100	116714100	-0.18960559034495875
chr4	116713200	116714200	0.2370020485002801
chr4	116713300	116714300	0.6636088443213348
chr4	116713400	116714400	0.19878601189061795
chr4	116713500	116714500	0.1473574393898991
chr4	116713600	116714600	-0.06896494088280634
chr4	116713700	116714700	0.8384028319076131
chr4	116713800	116714800	1.1957606232176223
chr4	116713900	116714900	1.377502910057171
chr4	116714000	116715000	0.9206263158849829
chr4	116714100	116715100	0.8058432741655361
chr4	116714200	116715200	0.31782465041104163
chr4	116714300	116715300	-0.18702144927626926
chr4	116714400	116715400	-0.8478824125631821
chr4	116714500	116715500	-1.3063753899228
chr4	116714600	116715600	-1.1319229379435745
chr4	116714700	116715700	-1.9003837022416863
chr4	116714800	116715800	-2.131845322145104
chr4	116714900	116715900	-2.8302363309627903
chr4	116715000	116716000	-3.042246611450786
chr4	116715100	116716100	-3.0120559002924048
chr4	116715200	116716200	-3.1224900896171564
chr4	116715300	116716300	-2.5203235910418256
chr4	116715400	116716400	-1.9890772031045856
chr4	116715500	116716500	-1.6283535805663611
chr4	116715600	116716600	-1.4228846867307725
chr4	116715700	116716700	-1.1834700895646146
chr4	116715800	116716800	-1.3543809989249944
chr4	116715900	116716900	-0.41499688752055264
chr4	116716000	116717000	-0.16617538590921282
chr4	116716100	116717100	-1.2721732418794751
chr4	116716200	116717200	-0.8206351501409909
chr4	116716300	116717300	-0.3526166974428332
chr4	116716400	116717400	-0.0456098741694676
chr4	116716500	116717500	0.2432578405413532
chr4	116716600	116717600	0.8978238945708757
chr4	116716700	116717700	1.222890247867038
chr4	116716800	116717800	1.5145220350236028
chr4	116716900	116717900	1.108435617140717
chr4	116717000	116718000	0.6484747120890154
chr4	116717100	116718100	1.7094194455661342
chr4	116717200	116718200	1.9096188415414044
chr4	116717300	116718300	1.6226705416280132
chr4	116717400	116718400	1.67921646096952
chr4	116717500	116718500	1.2348649009572228
chr4	116717600	116718600	0.4387418835688672
chr4	116717700	116718700	0.4377930874962195
chr4	116717800	116718800	0.09628576182642944
chr4	116717900	116718900	-0.2835065890174341
chr4	116718000	116719000	0.16508022528265925
chr4	116718100	116719100	-0.3773091148224729
chr4	116718200	116719200	-0.5291848946601712
chr4	116718300	116719300	-1.1598555477996788
chr4	116718400	116719400	-1.2568202956774808
chr4	116718500	116719500	-1.1794134720710792
chr4	116718600	116719600	-0.6417571592035073
chr4	116718700	116719700	-1.287177810154421
chr4	116718800	116719800	-1.1920025142155897
chr4	116718900	116719900	-0.9047893104692856
chr4	116719000	116720000	-0.9515736177386234
chr4	116719100	116720100	-0.9894942762226838
chr4	116719200	116720200	-0.7588794483079344
chr4	116719300	116720300	-0.5528225326783665
chr4	116719400	116720400	-0.9580806780212716
chr4	116719500	116720500	-0.7931227111806926
chr4	116719600	116720600	-0.7375191082168894
chr4	116720700	116721700	-0.6356600617930507
chr4	116720800	116721800	-0.6963067744707484
chr4	116720900	116721900	-0.03734488428067643
chr4	116721000	116722000	-0.11308994172827291
chr4	116721100	116722100	0.12026570935230145
chr4	116721200	116722200	-0.3213161008604091
chr4	116721300	116722300	-0.3651067960602966
chr4	116721400	116722400	-0.2491411653951809
chr4	116721500	116722500	0.08522885596111135
chr4	116721600	116722600	-0.0004908833654766198
chr4	116721700	116722700	0.4539584400049642
chr4	116721800	116722800	0.7146871281670899
chr4	116721900	116722900	0.17845942953956684
chr4	116722000	116723000	-0.12244751901509889
chr4	116722100	116723100	0.3888887466488774
chr4	116722200	116723200	1.172106211754838
chr4	116722300	116723300	1.6375400780676261
chr4	116722400	116723400	0.9479169138290195
chr4	116722500	116723500	0.6835917831410689
chr4	116722600	116723600	0.8191205506922172
chr4	116722700	116723700	0.4353281693091095
chr4	116722800	116723800	0.5272614241629778
chr4	116722900	116723900	0.7744888214221914
chr4	116723000	116724000	1.5171824939488212
chr4	116723100	116724100	0.929418450705644
chr4	116723200	116724200	0.626072651306875
chr4	116723300	116724300	0.528488652711141
chr4	116723400	116724400	1.2054155727916869
chr4	116723500	116724500	1.385822624889574
chr4	116723600	116724600	0.7328081704661258
chr4	116723700	116724700	1.3529571777777851
chr4	116723800	116724800	0.9111012883613868
chr4	116723900	116724900	0.7487754491004308
chr4	116724000	116725000	0.4658467648582216
chr4	116724100	116725100	0.7288836550644501
chr4	116724200	116725200	0.7332748616390343
chr4	116724300	116725300	0.4158421379222491
chr4	116724400	116725400	-0.1742683235864091
chr4	116724500	116725500	-0.34764811577051075
chr4	116725500	116726500	-2.3063937606397733
chr4	116725600	116726600	-2.9011644835750108
chr4	116725700	116726700	-2.8690452269648636
chr4	116725800	116726800	-2.2571564370608406
chr4	116725900	116726900	-2.2539783144642493
chr4	116726000	116727000	-2.368464366452634
chr4	116726100	116727100	-2.6851368135431932
chr4	116726200	116727200	-3.037195030371024
chr4	116726300	116727300	-3.0395302469814443
chr4	116726400	116727400	-2.2967095360742618
chr4	116726500	116727500	-2.262302407187533
chr4	116726600	116727600	-2.4127506997503207
chr4	116726700	116727700	-2.3164601967866565
chr4	116726800	116727800	-2.619550423293799
chr4	116726900	116727900	-2.3101362895845083
chr4	116727000	116728000	-1.9480670436792749
chr4	116727100	116728100	-1.3466046362489357
chr4	116727200	116728200	-0.6205882089185079
chr4	116727300	116728300	0.007602813851537003
chr4	116727400	116728400	-0.20055573983875905
chr4	116727500	116728500	0.030992203327896695
chr4	116727600	116728600	0.8880278752636452
chr4	116727700	116728700	0.8895266622789479
chr4	116727800	116728800	0.20211453989829853
chr4	116727900	116728900	0.20515851128050772
chr4	116728000	116729000	-0.030938659944011
chr4	116728100	116729100	-0.7399897206861741
chr4	116728200	116729200	-0.9247666883770193
chr4	116728300	116729300	-1.2484812206424056
chr4	116728400	116729400	-0.7017495387169219
chr4	116728500	116729500	-1.334168260468133
chr4	116728600	116729600	-1.5421781638364733
chr4	116728700	116729700	-1.5938155786864718
chr4	116728800	116729800	-0.4775393421726368
chr4	116728900	116729900	-0.6922332305831731
chr4	116729000	116730000	-0.1699879190547368
chr4	116729100	116730100	0.2242183137593466
chr4	116729200	116730200	-0.3790867318145609
chr4	116729300	116730300	-0.3103409132393881
chr4	116729400	116730400	-0.6435720278261455
chr4	116729500	116730500	0.14696171668314234
chr4	116729600	116730600	0.5569663607342381
chr4	116729700	116730700	-0.5052860276188184
chr4	116729900	116730900	-0.29426324158646405
chr4	116730000	116731000	-0.3096333997991541
chr4	116730100	116731100	-0.5231557366941789
chr4	116730200	116731200	0.1276184928995231
chr4	116730500	116731500	0.34679125687086115
chr4	116730600	116731600	-0.4881250039372774
chr4	116730700	116731700	0.21503442755861532
chr4	116730800	116731800	0.19736449096251368
chr4	116730900	116731900	0.31100275341259564
chr4	116731000	116732000	0.5848936568654519
chr4	116731100	116732100	0.6575078543482102
chr4	116731200	116732200	0.14066211799728906
chr4	116731300	116732300	0.004072937673945449
chr4	116731400	116732400	-0.15102201702809148
chr4	116731500	116732500	-0.4141554686002435
chr4	116731600	116732600	0.4343124657108912
chr4	116731700	116732700	0.6837947374289641
chr4	116731800	116732800	-0.6236959938225555
chr4	116731900	116732900	-0.7084657536046329
chr4	116732000	116733000	-1.2520753387585548
chr4	116732100	116733100	-0.6484702116947715
chr4	116732200	116733200	-0.5090126549600303
chr4	116732300	116733300	-0.9747897574856532
chr4	116732400	116733400	-0.9741205125392994
chr4	116732500	116733500	-0.3657263896415997
chr4	116732600	116733600	-0.9963436394624188
chr4	116732700	116733700	-0.8709624312631067
chr4	116732800	116733800	-0.10580010820608604
chr4	116732900	116733900	0.08427593992911253
chr4	116733000	116734000	0.14193514110826824
chr4	116733100	116734100	-0.8508698552722443
chr4	116733200	116734200	-0.6961389625439052
chr4	116733300	116734300	0.0350337668904361
chr4	116733400	116734400	0.2600322564439961
chr4	116733500	116734500	-0.21124666927237687
chr4	116733600	116734600	-0.1878714961483568
chr4	116733700	116734700	0.005544660494025924
chr4	116733800	116734800	-0.49387861427978397
chr4	116733900	116734900	-0.4983564904963556
chr4	116734000	116735000	-0.36114636589564914
chr4	116734100	116735100	0.9957290816799348
chr4	116734200	116735200	0.7237671784102895
chr4	116734300	116735300	0.4513028521073759
chr4	116734400	116735400	-0.19395438786148653
chr4	116734500	116735500	0.2127230352201604
chr4	116734600	116735600	0.41625869227359896
chr4	116734700	116735700	0.3454472600986089
chr4	116734800	116735800	0.5725338144967039
chr4	116734900	116735900	0.8984435425500575
chr4	116735000	116736000	1.0139813368132613
chr4	116735100	116736100	0.16554386770533613
chr4	116735200	116736200	0.4180343976206755
chr4	116735300	116736300	-0.046981467579673926
chr4	116735400	116736400	0.35190778880834683
chr4	116735500	116736500	-0.2903610392322247
chr4	116735600	116736600	-0.10079337947481888
chr4	116735700	116736700	-0.2813627773480886
chr4	116735800	116736800	0.0186493700869548
chr4	116735900	116736900	-0.6049643228296592
chr4	116736000	116737000	-1.3823069129509262
chr4	116736100	116737100	-0.8951639846320885
chr4	116736200	116737200	-1.3316227594377592
chr4	116736300	116737300	-1.313382845864949
chr4	116736400	116737400	-0.7985581233563639
chr4	116736500	116737500	-0.8076107885244792
chr4	116736600	116737600	-1.0591595291246851
chr4	116736700	116737700	-1.3920859320042862
chr4	116736800	116737800	-1.8327707953846768
chr4	116736900	116737900	-1.7191556764041946
chr4	116737000	116738000	-1.4552249998314086
chr4	116737100	116738100	-2.1410691700038282
chr4	116737200	116738200	-1.4744001098973707
chr4	116737300	116738300	-1.1053578561721416
chr4	116737400	116738400	-1.6162918244263045
chr4	116737500	116738500	-0.5106053873464851
chr4	116737600	116738600	-0.7039424506932918
chr4	116737700	116738700	-0.5011658868250299
chr4	116737800	116738800	-0.5130356072655817
chr4	116737900	116738900	-0.4031918469393543
chr4	116738000	116739000	-0.32875580201104565
chr4	116738100	116739100	-0.4192074125913487
chr4	116738200	116739200	-0.2815436101033789
chr4	116738300	116739300	-0.30176339211763825
chr4	116738400	116739400	-0.2198185483344708
chr4	116738500	116739500	-0.5393045267822291
chr4	116738600	116739600	-0.2312479889524652
chr4	116738700	116739700	-0.3557307458894713
chr4	116738800	116739800	-0.013848962882796544
chr4	116738900	116739900	-0.15144768590117846
chr4	116740000	116741000	-0.4356431531621515
chr4	116740100	116741100	-0.3858388499183336
chr4	116740200	116741200	-0.2993797228238465
chr4	116740300	116741300	-0.7782753738472792
chr4	116740400	116741400	-1.0943199104073476
chr4	116740500	116741500	-1.339532487821488
chr4	116740600	116741600	-0.6669950638289617
chr4	116740700	116741700	-0.3343481906132439
chr4	116740800	116741800	0.2615399993811313
chr4	116740900	116741900	0.22589274716992602
chr4	116741000	116742000	0.5700804754163291
chr4	116741100	116742100	0.2966767628592444
chr4	116742200	116743200	-1.981135363386932
chr4	116742300	116743300	-1.8199151995889569
chr4	116742400	116743400	-1.4281466942850218
chr4	116742500	116743500	-1.8800744608781443
chr4	116742600	116743600	-1.0941942613107378
chr4	116742700	116743700	-1.3643396619267376
chr4	116742800	116743800	-1.7172826020922278
chr4	116742900	116743900	-2.072074289992201
chr4	116743000	116744000	-2.3070009258735054
chr4	116743100	116744100	-2.231336447738881
chr4	116743200	116744200	-1.751323711999877
chr4	116743300	116744300	-1.8040984052323783
chr4	116743400	116744400	-1.1714914889509784
chr4	116743500	116744500	-0.9314728545573788
chr4	116743600	116744600	-1.0981047970051512
chr4	116743700	116744700	-0.11839051875686335
chr4	116743800	116744800	-0.29989761014411165
chr4	116743900	116744900	-0.06875574236216507
chr4	116744000	116745000	0.7256599078355974
chr4	116744100	116745100	0.9427332632789888
chr4	116744200	116745200	0.8192450096807007
chr4	116744300	116745300	0.9600336404601788
chr4	116744400	116745400	0.9097881810625812
chr4	116744500	116745500	0.8501415676762931
chr4	116744600	116745600	0.6652263866115319
chr4	116744700	116745700	0.0644360109200111
chr4	116744800	116745800	0.3044950503395057
chr4	116744900	116745900	0.8680019977301715
chr4	116745000	116746000	-0.4081165392198845
chr4	116745100	116746100	-1.0026582529307628
chr4	116745200	116746200	-0.7272527652217127
chr4	116745300	116746300	-1.1559859387536846
chr4	116745400	116746400	-1.2994425198647117
chr4	116745500	116746500	-1.4014770402577743
chr4	116745600	116746600	-1.0310643998450528
chr4	116745700	116746700	-1.2828818326393991
chr4	116745800	116746800	-0.9238178064546004
chr4	116745900	116746900	-1.595182162571066
chr4	116746000	116747000	-1.6439130818215677
chr4	116746100	116747100	-1.3223100814047262
chr4	116746200	116747200	-1.3993827527247027
chr4	116746300	116747300	-1.7696088595414468
chr4	116746400	116747400	-1.8814429352076043
chr4	116746500	116747500	-1.3571795097482189
chr4	116746600	116747600	-1.730012051735295
chr4	116746700	116747700	-1.7963009343048022
chr4	116746800	116747800	-2.4083206434910345
chr4	116747900	116748900	-1.949220319246249
chr4	116748000	116749000	-1.9013171251304313
chr4	116748100	116749100	-2.151006890045817
chr4	116748200	116749200	-1.9533564492036648
chr4	116748300	116749300	-1.2724638872959178
chr4	116748400	116749400	-1.2942925795861344
chr4	116748500	116749500	-2.14463823972574
chr4	116748600	116749600	-2.246877294946919
chr4	116748700	116749700	-2.2514834264198185
chr4	116748800	116749800	-2.0323542866682525
chr4	116748900	116749900	-1.825424569898412
chr4	116749000	116750000	-2.372515439898004
chr4	116749100	116750100	-2.137712858534536
chr4	116749200	116750200	-2.3350135045529106
chr4	116749300	116750300	-2.320946229728018
chr4	116749400	116750400	-2.4318357028415853
chr4	116749500	116750500	-3.408891461108652
chr4	116749600	116750600	-3.996710723860956
chr4	116749700	116750700	-3.651517908021312
chr4	116749800	116750800	-3.660231122409991
chr4	116749900	116750900	-3.3312371842296717
chr4	116750000	116751000	-3.254637993044078
chr4	116750100	116751100	-3.598387025292161
chr4	116750200	116751200	-2.9603004360571403
chr4	116750300	116751300	-3.050788231107137
chr4	116750400	116751400	-2.8164670678941266
chr4	116750500	116751500	-1.4274730923041554
chr4	116750600	116751600	-0.5343121697093773
chr4	116750700	116751700	-0.15511317867680846
chr4	116750800	116751800	0.3778025928010757
chr4	116750900	116751900	0.3762850655366132
chr4	116751000	116752000	1.102171773785288
chr4	116751100	116752100	1.7974637250221357
chr4	116751200	116752200	1.5102693904805764
chr4	116751300	116752300	1.4867244411000409
chr4	116751400	116752400	0.9469113465162308
chr4	116751500	116752500	0.4885281890497047
chr4	116751600	116752600	-0.34163307071835963
chr4	116751700	116752700	-0.4447676597120753
chr4	116751800	116752800	-0.5507253453678534
chr4	116751900	116752900	-0.7551374195303162
chr4	116752000	116753000	-1.2331091440372477
chr4	116752100	116753100	-1.3233139015989464
chr4	116752200	116753200	-1.4541038052662532
chr4	116752300	116753300	-1.2461094797548289
chr4	116752400	116753400	-1.0469377279699668
chr4	116752500	116753500	-0.8930193185342044
chr4	116752600	116753600	-0.39913015080233777
chr4	116752700	116753700	-1.0655984981806552
chr4	116752800	116753800	-1.3688764470878605
chr4	116752900	116753900	-1.4527327113064952
chr4	116753000	116754000	-1.4860042625429972
chr4	116753100	116754100	-1.7988127436022356
chr4	116753200	116754200	-1.4957707465049612
chr4	116753300	116754300	-1.5734212780272652
chr4	116753400	116754400	-1.2680722857801556
chr4	116753500	116754500	-1.1560342734641005
chr4	116753600	116754600	-1.000381010266042
chr4	116753700	116754700	-0.9234449123120708
chr4	116753800	116754800	-1.2631909588882542
chr4	116753900	116754900	-1.1500374704425158
chr4	116754000	116755000	-0.8207659871388725
chr4	116754100	116755100	-0.14686143824497194
chr4	116754200	116755200	-0.6968296443622515
chr4	116754300	116755300	-0.7325920677028551
chr4	116754400	116755400	-0.5549310316112103
chr4	116754500	116755500	-0.282251119456052
chr4	116754600	116755600	0.17412312948384578
chr4	116754700	116755700	0.14489540213867352
chr4	116754800	116755800	0.4989685570033332
chr4	116754900	116755900	1.0601858756805678
chr4	116755000	116756000	1.1471363263238408
chr4	116756100	116757100	-1.371504850763531
chr4	116756200	116757200	-1.5140395303067824
chr4	116756300	116757300	-1.512113591306688
chr4	116756400	116757400	-1.34088397953332
chr4	116756500	116757500	-1.341318115602166
chr4	116756600	116757600	-1.7885183901643793
chr4	116756700	116757700	-1.2619764660070787
chr4	116756800	116757800	-0.28409282002476594
chr4	116756900	116757900	0.0008265766710645455
chr4	116757000	116758000	0.3999882910404717
chr4	116757100	116758100	0.28911468577671473
chr4	116757200	116758200	-0.7418236164887252
chr4	116757300	116758300	-0.7272058098364522
chr4	116757400	116758400	-1.2662005096335258
chr4	116757500	116758500	-1.7530607819714579
chr4	116757600	116758600	-1.206701303442635
chr4	116757700	116758700	-1.6902596271961945
chr4	116757800	116758800	-2.434846960114026
chr4	116757900	116758900	-2.841805367709458
chr4	116758000	116759000	-2.4116022048532684
chr4	116758100	116759100	-2.1835976427552355
chr4	116758200	116759200	-1.5204917355470022
chr4	116758300	116759300	-1.1238167397445302
chr4	116758400	116759400	-1.4407380440821531
chr4	116758500	116759500	-1.3617604773520209
chr4	116758600	116759600	-1.3628324040524271
chr4	116758700	116759700	-1.1889614899076948
chr4	116758800	116759800	-0.0654510233098156
chr4	116758900	116759900	0.06958663883455495
chr4	116759000	116760000	-0.5010958545200977
chr4	116759100	116760100	-0.3834282379566451
chr4	116759200	116760200	-0.423831969318234
chr4	116759300	116760300	-0.3334251864230989
chr4	116759400	116760400	0.3351182175925038
chr4	116759500	116760500	1.3958669467951303
chr4	116759600	116760600	1.0595112605844663
chr4	116759700	116760700	1.2012755953453051
chr4	116759800	116760800	1.1182792893512
chr4	116759900	116760900	0.6979740934955877
chr4	116760000	116761000	0.37318131774243823
chr4	116760100	116761100	0.1835974775552847
chr4	116760200	116761200	0.6064006846055571
chr4	116760300	116761300	-0.18865423428153694
chr4	116760400	116761400	-0.5595567514393385
chr4	116760500	116761500	-0.7539905083942224
chr4	116760600	116761600	-0.4224671275503326
chr4	116760700	116761700	-0.9721361663318692
chr4	116760800	116761800	-1.122695925122761
chr4	116760900	116761900	-1.0473669937118142
chr4	116761000	116762000	-0.36928936726667444
chr4	116761100	116762100	-0.668749696030372
chr4	116761200	116762200	-1.3560210819367722
chr4	116761300	116762300	-0.6143874738623565
chr4	116761400	116762400	-0.6666400896520763
chr4	116761500	116762500	-1.7105945685199595
chr4	116761600	116762600	-1.7396549184586056
chr4	116761700	116762700	-1.718312250084545
chr4	116761800	116762800	-1.9833128279512042
chr4	116761900	116762900	-1.8630227604901888
chr4	116762000	116763000	-2.2465483309024625
chr4	116762100	116763100	-2.060967721292594
chr4	116762200	116763200	-1.9594223367558523
chr4	116762300	116763300	-2.5133269513494194
chr4	116762400	116763400	-2.6776895369933142
chr4	116762500	116763500	-1.8608763271473792
chr4	116762600	116763600	-1.914007681331368
chr4	116762700	116763700	-1.1597225736679622
chr4	116762800	116763800	-0.7131066670735938
chr4	116762900	116763900	-0.16361681802800718
chr4	116763000	116764000	-0.1603463734440295
chr4	116763100	116764100	-0.6871566548536654
chr4	116763200	116764200	-0.8714362143481098
chr4	116763300	116764300	-0.8148523310655019
chr4	116763400	116764400	-0.14805339974562975
chr4	116763500	116764500	-0.08081663541483322
chr4	116763600	116764600	-0.6981898691992352
chr4	116763700	116764700	-1.2327069208213002
chr4	116763800	116764800	-1.6860357517517388
chr4	116763900	116764900	-2.478898492325204
chr4	116764000	116765000	-2.8081493325080036
chr4	116764100	116765100	-2.2617376988996867
chr4	116764200	116765200	-1.3908430086919927
chr4	116764300	116765300	-1.8626224697423848
chr4	116764400	116765400	-2.221967685747632
chr4	116764500	116765500	-2.277321457234311
chr4	116764600	116765600	-1.6866649628438557
chr4	116764700	116765700	-1.2405445168152809
chr4	116764800	116765800	-1.321012164700823
chr4	116764900	116765900	-1.2265915637473874
chr4	116765000	116766000	-0.6564915878722775
chr4	116765100	116766100	-0.8136749617668216
chr4	116765200	116766200	-1.3576212677718626
chr4	116765300	116766300	-0.4907286042996942
chr4	116765400	116766400	-0.2628417404553309
chr4	116765500	116766500	-0.475776809745932
chr4	116765600	116766600	-0.6500291377254793
chr4	116765700	116766700	-0.69441714249497
chr4	116765800	116766800	-0.4950968784923733
chr4	116765900	116766900	-0.31064613560649385
chr4	116766000	116767000	-0.46061279849302583
chr4	116767200	116768200	-1.5262599678932625
chr4	116767300	116768300	-1.2800963434569341
chr4	116767400	116768400	-2.3106221851370488
chr4	116767500	116768500	-2.0368646357993696
chr4	116767600	116768600	-1.7977923044428772
chr4	116767700	116768700	-1.8450300980460967
chr4	116767800	116768800	-1.4764788495859205
chr4	116767900	116768900	-1.99238384438322
chr4	116768000	116769000	-1.9325687945811119
chr4	116768100	116769100	-1.8799253363635557
chr4	116768200	116769200	-1.3538717640361542
chr4	116768300	116769300	-1.1745125267686949
chr4	116768400	116769400	-0.7241037184404436
chr4	116768500	116769500	-0.8174269817756555
chr4	116768600	116769600	-1.3510890571856409
chr4	116768700	116769700	-1.0814998730331298
chr4	116768800	116769800	-1.0813767603893991
chr4	116768900	116769900	-0.2465525414031745
chr4	116769000	116770000	-0.30992243754832277
chr4	116769100	116770100	-0.6814048402762077
chr4	116769200	116770200	-0.9250637150586536
chr4	116769300	116770300	-0.4043415227728647
chr4	116769400	116770400	-0.6025735895827098
chr4	116769500	116770500	-0.344732479441237
chr4	116769600	116770600	-1.3529691006050435
chr4	116769700	116770700	-1.7518320147652544
chr4	116769800	116770800	-1.7966576725104768
chr4	116769900	116770900	-1.044169992274154
chr4	116770000	116771000	-1.3675273084449522
chr4	116770100	116771100	-1.5633561623571541
chr4	116770200	116771200	-1.2872045970856247
chr4	116770300	116771300	-1.1950429669000748
chr4	116770400	116771400	-0.9520023076523576
chr4	116770500	116771500	-1.4344953372269482
chr4	116770600	116771600	-0.7891980512986863
chr4	116770700	116771700	-0.3675596218420847
chr4	116770800	116771800	-0.2300024009625817
chr4	116770900	116771900	-1.2622824908376378
chr4	116771000	116772000	-0.5409857199341311
chr4	116771100	116772100	-0.00045346978983021796
chr4	116771200	116772200	-0.9374413343354664
chr4	116771300	116772300	-1.085737431266215
chr4	116771400	116772400	-0.9881108424042966
chr4	116771500	116772500	-1.096316287857522
chr4	116771600	116772600	-0.9142997879919978
chr4	116771700	116772700	-0.8865047075534581
chr4	116772800	116773800	-0.8641490015586222
chr4	116772900	116773900	-1.4253646534888855
chr4	116773000	116774000	-0.8926836336643841
chr4	116773100	116774100	-0.4862782447117711
chr4	116773200	116774200	-0.9480819961660338
chr4	116773300	116774300	-1.6700795493690337
chr4	116773400	116774400	-1.7407551051831711
chr4	116773500	116774500	-1.8410441306276173
chr4	116773600	116774600	-2.3798303502087186
chr4	116773700	116774700	-2.2815733811343866
chr4	116773800	116774800	-2.610901434153112
chr4	116773900	116774900	-2.6906158343723066
chr4	116774000	116775000	-2.909528756753471
chr4	116774100	116775100	-3.3548827611718988
chr4	116774200	116775200	-3.086656489189257
chr4	116774300	116775300	-2.0986862944481763
chr4	116774400	116775400	-2.2508868124420562
chr4	116774500	116775500	-2.0893387409385147
chr4	116779900	116780900	-6.902797182268922
chr4	116780000	116781000	-6.492834393924352
chr4	116780100	116781100	-6.858447361371349
chr4	116780200	116781200	-6.9996140817401376
chr4	116780300	116781300	-7.1527252788160975
chr4	116780400	116781400	-7.359330401882849
chr4	116780500	116781500	-7.623569384464903
chr4	116780600	116781600	-6.8789120915028095
chr4	116780700	116781700	-6.038593239993486
chr4	116780800	116781800	-5.241973544704682
chr4	116780900	116781900	-4.456584434330528
chr4	116781000	116782000	-3.8448268979330207
chr4	116781100	116782100	-3.24214131888993
chr4	116781200	116782200	-2.7054276001376865
chr4	116781300	116782300	-1.8774129078259798
chr4	116782300	116783300	-0.6988856946348208
chr4	116782400	116783400	0.2576297623097919
chr4	116782500	116783500	0.1974561837821685
chr4	116782600	116783600	-0.3438273841680312
chr4	116782700	116783700	-1.0304233835888827
chr4	116782800	116783800	-0.4900804809513216
chr4	116782900	116783900	-0.7128050295581511
chr4	116783000	116784000	-1.0436925089167837
chr4	116783100	116784100	-1.0728641312957763
chr4	116783200	116784200	-0.3931040622742022
chr4	116783300	116784300	-0.20582021955366409
chr4	116783400	116784400	-0.5396675031922783
chr4	116783500	116784500	-0.16235822062068508
chr4	116783600	116784600	-0.5080706692574816
chr4	116783700	116784700	0.41133425845504457
chr4	116783800	116784800	-0.183906522700034
chr4	116783900	116784900	-0.7637411885601507
chr4	116784000	116785000	-0.4453937350860394
chr4	116784100	116785100	-1.0946361529810893
chr4	116784200	116785200	-1.2651398014435489
chr4	116784300	116785300	-1.80617032099522
chr4	116784400	116785400	-1.9786923774281007
chr4	116784500	116785500	-2.1448636708361737
chr4	116784600	116785600	-1.8514751957773337
chr4	116784700	116785700	-2.489709559083394
chr4	116784800	116785800	-2.0548683318276595
chr4	116784900	116785900	-1.0653884263204834
chr4	116785000	116786000	-1.4721947454983475
chr4	116785100	116786100	-1.1628606872759395
chr4	116785200	116786200	-1.0493221664560046
chr4	116785300	116786300	-0.6312533734290925
chr4	116785400	116786400	-0.1784391711001555
chr4	116786700	116787700	-0.5314833891719678
chr4	116786800	116787800	-0.7923666910856642
chr4	116786900	116787900	-0.7291403255644606
chr4	116787000	116788000	-0.3938614529458713
chr4	116787100	116788100	-0.9575530385955808
chr4	116787200	116788200	-1.999224733875176
chr4	116787300	116788300	-2.29661431898186
chr4	116787400	116788400	-2.3188363591312364
chr4	116787500	116788500	-2.393430588111673
chr4	116787600	116788600	-2.1207269350546203
chr4	116787700	116788700	-1.4493039783984591
chr4	116787800	116788800	-1.6302703341832143
chr4	116787900	116788900	-1.6106207565968642
chr4	116788000	116789000	-1.6913863965955411
chr4	116788100	116789100	-1.1433590298679086
chr4	116788200	116789200	-0.39248154643877403
chr4	116788300	116789300	-0.1478639430834099
chr4	116788400	116789400	-0.4546141872805957
chr4	116788500	116789500	0.042114047751783235
chr4	116788600	116789600	-0.6259795527793426
chr4	116788700	116789700	-1.1355498680931115
chr4	116788800	116789800	-0.9696185599271768
chr4	116788900	116789900	-1.0163226186773566
chr4	116789000	116790000	-1.5346562706003744
chr4	116789100	116790100	-1.7534389753479098
chr4	116789200	116790200	-2.138692924987167
chr4	116789300	116790300	-2.007971894579285
chr4	116789400	116790400	-1.8931669707128047
chr4	116789500	116790500	-1.5673205527825995
chr4	116789600	116790600	-1.5977064683306692
chr4	116789700	116790700	-1.4694590204283984
chr4	116789800	116790800	-1.115718591309386
chr4	116789900	116790900	-0.9920162517964118
chr4	116790000	116791000	-0.8936695376032534
chr4	116790100	116791100	-0.5679276537122959
chr4	116790200	116791200	-0.35709202841587684
chr4	116790300	116791300	-0.5913290231902574
chr4	116790400	116791400	-0.4294475731427816
chr4	116790500	116791500	-0.6763582412755013
chr4	116790600	116791600	-0.9211103949960442
chr4	116790700	116791700	-0.7112338141377591
chr4	116790800	116791800	-0.8014589018629092
chr4	116790900	116791900	-1.0978169955936956
chr4	116791000	116792000	-1.0526399758006721
chr4	116791100	116792100	-0.7142421307301875
chr4	116791200	116792200	-0.9440481114546908
chr4	116791300	116792300	-1.3897843733051385
chr4	116791400	116792400	-0.8428979448989272
chr4	116791500	116792500	-0.9679948876905112
chr4	116791600	116792600	-0.7615444521709147
chr4	116791700	116792700	-0.9951482166464124
chr4	116791800	116792800	-1.06642256397525
chr4	116791900	116792900	-0.6494849769420756
chr4	116792000	116793000	-0.5636391838659721
chr4	116792100	116793100	-0.8512082053631146
chr4	116792200	116793200	-0.8343729170225288
chr4	116792300	116793300	-0.5276119279815256
chr4	116792400	116793400	-1.267757629885314
chr4	116792500	116793500	-1.616611259750152
chr4	116792600	116793600	-1.5521525715035709
chr4	116792700	116793700	-1.6612903649925426
chr4	116792800	116793800	-1.4574913892185082
chr4	116792900	116793900	-1.5675715289452854
chr4	116793000	116794000	-1.426883929845159
chr4	116793100	116794100	-1.7674736361563943
chr4	116793200	116794200	-1.5473914123984482
chr4	116793300	116794300	-1.3948108792028704
chr4	116793400	116794400	-1.4324698884733584
chr4	116793500	116794500	-0.7111783328278058
chr4	116793600	116794600	-0.9194321818762636
chr4	116793700	116794700	-0.8362226131085299
chr4	116793800	116794800	-1.1920071652435384
chr4	116793900	116794900	-1.189523202001762
chr4	116794000	116795000	-1.219451070807982
chr4	116794100	116795100	-1.8021318812745648
chr4	116794200	116795200	-2.1046688775646456
chr4	116794300	116795300	-2.413333385504276
chr4	116794400	116795400	-2.531694744892665
chr4	116794500	116795500	-3.523219324975269
chr4	116794600	116795600	-3.4846645194216155
chr4	116794700	116795700	-3.3164234950061617
chr4	116794800	116795800	-2.961786099539085
chr4	116794900	116795900	-3.3451365807869173
chr4	116795000	116796000	-3.10763054290252
chr4	116795100	116796100	-2.3549981480327387
chr4	116795200	116796200	-2.783593853505962
chr4	116795300	116796300	-2.6889965133631377
chr4	116795400	116796400	-2.0694386913322758
chr4	116795500	116796500	-1.438158164796039
chr4	116795600	116796600	-1.3076960311860006
chr4	116795700	116796700	-1.141137874156051
chr4	116795800	116796800	-1.2735777243793107
chr4	116795900	116796900	-0.8476843719881261
chr4	116796000	116797000	-1.4955987738380165
chr4	116796100	116797100	-1.458008614048728
chr4	116796200	116797200	-1.476789394816444
chr4	116796300	116797300	-1.345540626741062
chr4	116796400	116797400	-1.5360230945777582
chr4	116796500	116797500	-1.5341522365655802
chr4	116796600	116797600	-1.661800529212926
chr4	116796700	116797700	-1.667363314934928
chr4	116796800	116797800	-2.0495511074882717
chr4	116796900	116797900	-2.4609454422654027
chr4	116797000	116798000	-1.7655368863286447
chr4	116797100	116798100	-1.896905208449729
chr4	116797200	116798200	-1.6370582053348954
chr4	116797300	116798300	-2.2317474031994946
chr4	116797400	116798400	-2.184774100537989
chr4	116797500	116798500	-2.1998474626910256
chr4	116797600	116798600	-1.811592476588364
chr4	116797700	116798700	-1.4170049323647609
chr4	116797800	116798800	-0.9769167468994348
chr4	116797900	116798900	0.08049779139768933
chr4	116798000	116799000	-0.5157477383904372
chr4	116798100	116799100	-0.6166352311509563
chr4	116798200	116799200	-1.006923249583751
chr4	116798300	116799300	-0.5802528380514628
chr4	116798400	116799400	-0.5499013017549603
chr4	116798500	116799500	-0.6783949094699959
chr4	116798600	116799600	-0.7358997213944111
chr4	116798700	116799700	-1.0658821651712986
chr4	116798800	116799800	-0.977770927550664
chr4	116798900	116799900	-1.1261606088366192
chr4	116799000	116800000	-1.0612426660142165
chr4	116799100	116800100	-1.0707490316234782
chr4	116799200	116800200	-1.2076276910734944
chr4	116799300	116800300	-1.511981609064298
chr4	116799400	116800400	-1.3732111012563832
chr4	116799500	116800500	-1.9051045221631944
chr4	116799600	116800600	-2.2121637258756945
chr4	116799700	116800700	-3.07391845593864
chr4	116799800	116800800	-3.4961077447048017
chr4	116799900	116800900	-4.173904299682599
chr4	116800000	116801000	-3.864761750487953
chr4	116800100	116801100	-3.8200493388847403
chr4	116800200	116801200	-2.9231516139386664
chr4	116800300	116801300	-2.4840146863578134
chr4	116800400	116801400	-2.0499576563719053
chr4	116800500	116801500	-1.3017197222094694
chr4	116800600	116801600	-0.9797760397392332
chr4	116800700	116801700	-0.5066643329145886
chr4	116800800	116801800	-0.0176739717332251
chr4	116800900	116801900	0.08037031911785875
chr4	116801000	116802000	0.12999447357948668
chr4	116801100	116802100	0.4950071244072654
chr4	116801200	116802200	0.3906697731710572
chr4	116801300	116802300	0.6887103707209773
chr4	116801400	116802400	0.19965538466391164
chr4	116801500	116802500	0.12564541964932566
chr4	116801600	116802600	-0.10214100124186046
chr4	116801700	116802700	-0.6447847103356779
chr4	116801800	116802800	-0.7501324753885202
chr4	116801900	116802900	-0.500273422820746
chr4	116802000	116803000	-0.6381979729738092
chr4	116802100	116803100	-0.6646930637330769
chr4	116802200	116803200	-1.1592726692439976
chr4	116802300	116803300	-1.2114115516337078
chr4	116802400	116803400	-1.1937226917533097
chr4	116802500	116803500	-1.52087284168248
chr4	116802600	116803600	-1.134076204356277
chr4	116802700	116803700	-0.5601464648533332
chr4	116802800	116803800	-0.4886612731989184
chr4	116802900	116803900	-0.9394652986923132
chr4	116803000	116804000	-0.963586437064917
chr4	116803100	116804100	-1.0220180658834708
chr4	116803200	116804200	-0.1979215442283536
chr4	116803300	116804300	-0.2383818348715923
chr4	116803400	116804400	-0.28893987240041097
chr4	116803500	116804500	-0.2422096012308028
chr4	116803600	116804600	-0.6548640368479846
chr4	116803700	116804700	-0.4142091804861796
chr4	116803800	116804800	-0.6296306889717194
chr4	116803900	116804900	-0.2810242349964435
chr4	116804000	116805000	-0.7051166579235505
chr4	116804100	116805100	-0.7558194776575831
chr4	116804200	116805200	-1.0691214660424109
chr4	116804300	116805300	-1.1482283329176586
chr4	116804400	116805400	-1.1441769961870691
chr4	116804500	116805500	-0.7840221082874881
chr4	116804600	116805600	-1.300210958970096
chr4	116804700	116805700	-1.2323126957304684
chr4	116804800	116805800	-1.1810838371733596
chr4	116804900	116805900	-0.8314621119993546
chr4	116805000	116806000	-0.8173003577427443
chr4	116805100	116806100	-0.8336218407130587
chr4	116805200	116806200	-0.9569062151551256
chr4	116805300	116806300	-1.4634546649301832
chr4	116805400	116806400	-1.7221483467722472
chr4	116805500	116806500	-2.253496804518881
chr4	116805600	116806600	-2.1543883040407725
chr4	116805700	116806700	-2.484122251063663
chr4	116805800	116806800	-2.9985563783109708
chr4	116805900	116806900	-3.6458354183257735
chr4	116806000	116807000	-3.2102592475931364
chr4	116806100	116807100	-3.812664843711353
chr4	116806200	116807200	-4.002733950191102
chr4	116806300	116807300	-3.751024127930332
chr4	116806400	116807400	-3.3740207752599014
chr4	116806500	116807500	-3.2166349244784262
chr4	116806600	116807600	-3.2369685939205155
chr4	116806700	116807700	-3.4221024519074645
chr4	116806800	116807800	-2.806174057055536
chr4	116806900	116807900	-2.608903425115042
chr4	116807000	116808000	-2.555774472609921
chr4	116807100	116808100	-2.1792564315237386
chr4	116808200	116809200	-7.11995947541732
chr4	116808300	116809300	-7.5598566054284415
chr4	116808400	116809400	-7.589078301973378
chr4	116808500	116809500	-7.400586868767731
chr4	116808600	116809600	-8.637345472062758
chr4	116808700	116809700	-8.03726280263579
chr4	116808800	116809800	-7.905277388019737
chr4	116808900	116809900	-7.225701902949284
chr4	116809000	116810000	-6.720597621955223
chr4	116809100	116810100	-6.1092906796089625
chr4	116809200	116810200	-3.4869729343945552
chr4	116809300	116810300	-2.893710725565964
chr4	116809400	116810400	-2.9343620949094413
chr4	116809500	116810500	-3.3327709258747213
chr4	116809600	116810600	-2.237138747019023
chr4	116809700	116810700	-2.548510280195752
chr4	116809800	116810800	-1.671722017611288
chr4	116809900	116810900	-1.570305253166218
chr4	116810000	116811000	-1.5017520932722679
chr4	116810100	116811100	-1.5800349453304467
chr4	116810200	116811200	-2.1351164051060056
chr4	116810300	116811300	-2.1602622283271242
chr4	116810400	116811400	-1.4305780302194873
chr4	116810500	116811500	-0.5123500787773948
chr4	116811700	116812700	-1.972532016692245
chr4	116811800	116812800	-2.445673949495571
chr4	116811900	116812900	-2.434264724646703
chr4	116812000	116813000	-3.2745461335171138
chr4	116812100	116813100	-3.4850270477554908
chr4	116812200	116813200	-3.9140261245513583
chr4	116812300	116813300	-4.264804332545102
chr4	116812400	116813400	-4.060145928463902
chr4	116812500	116813500	-4.017995081014473
chr4	116812600	116813600	-3.950825672520563
chr4	116812700	116813700	-3.726126134037127
chr4	116812800	116813800	-3.3851449259084467
chr4	116812900	116813900	-3.4793862589708664
chr4	116813000	116814000	-2.8843464881062038
chr4	116813100	116814100	-2.2902465301346773
chr4	116813200	116814200	-2.437606621477554
chr4	116813300	116814300	-2.028485360573941
chr4	116813400	116814400	-1.8876330351775887
chr4	116813500	116814500	-1.5021878160006266
chr4	116813600	116814600	-1.7546627773760066
chr4	116813700	116814700	-1.944324251268716
chr4	116813800	116814800	-1.8315077659818264
chr4	116813900	116814900	-1.4615827668563013
chr4	116814000	116815000	-1.1759370151033803
chr4	116814100	116815100	-0.8897322639483604
chr4	116814200	116815200	-0.20590089833958888
chr4	116814300	116815300	-1.018667139211318
chr4	116814400	116815400	-1.3430034488827272
chr4	116814500	116815500	-1.6986009084230858
chr4	116814600	116815600	-0.8530962369564065
chr4	116814700	116815700	-0.52860664230431
chr4	116814800	116815800	-0.7230783251776435
chr4	116814900	116815900	-1.5204652316854597
chr4	116815000	116816000	-1.3302308664419755
chr4	116815100	116816100	-2.244099310623756
chr4	116815200	116816200	-2.9060672036612534
chr4	116815300	116816300	-2.1643097886344806
chr4	116815400	116816400	-2.4238878106935933
chr4	116815500	116816500	-2.0930603276071373
chr4	116815600	116816600	-2.687046463647057
chr4	116815700	116816700	-2.3632305283266235
chr4	116815800	116816800	-2.0766699115748013
chr4	116815900	116816900	-1.7884023027821434
chr4	116816000	116817000	-2.5494388956523357
chr4	116816100	116817100	-1.9372910757205968
chr4	116816200	116817200	-1.2625885389349083
chr4	116816300	116817300	-1.3524965323763327
chr4	116816400	116817400	-1.0538638029687242
chr4	116819000	116820000	-2.052273986164818
chr4	116819200	116820200	-2.1888554482130997
chr4	116819300	116820300	-2.102154259654386
chr4	116819400	116820400	-1.8344046037464496
chr4	116819500	116820500	-1.4714670169394146
chr4	116819600	116820600	-0.9150901653908328
chr4	116819700	116820700	-0.2952457526138387
chr4	116819800	116820800	0.5542629625184159
chr4	116819900	116820900	0.8249753620192128
chr4	116820000	116821000	0.4107764758943268
chr4	116820100	116821100	1.01746120008654
chr4	116820200	116821200	1.8283786360182464
chr4	116820300	116821300	2.1202956294916366
chr4	116820400	116821400	2.244008197731156
chr4	116820500	116821500	2.3015231580335
chr4	116821400	116822400	-0.5785423961503356
chr4	116821500	116822500	-1.273148374394031
chr4	116821600	116822600	-0.9233991754203136
chr4	116821700	116822700	-0.8695955283026274
chr4	116821800	116822800	-0.8428694999161068
chr4	116821900	116822900	-1.0594502277386677
chr4	116822000	116823000	-0.5583735060282554
chr4	116822100	116823100	-0.2861693256548213
chr4	116822200	116823200	0.037008928716877804
chr4	116822300	116823300	-0.3610429025898062
chr4	116822400	116823400	0.2191483000083417
chr4	116822500	116823500	0.7841261512327061
chr4	116822600	116823600	0.922139662898866
chr4	116822700	116823700	0.3462727852044515
chr4	116822800	116823800	0.12067884580102704
chr4	116822900	116823900	-0.1905518240334163
chr4	116823000	116824000	-0.8545833330511269
chr4	116823100	116824100	-0.11378329636330875
chr4	116823200	116824200	-0.1029010000685916
chr4	116823300	116824300	0.14420814271613502
chr4	116823400	116824400	-0.4327941195624341
chr4	116823500	116824500	-0.9735543026078364
chr4	116823600	116824600	-1.0802288685033692
chr4	116823700	116824700	-1.4274964644854211
chr4	116823800	116824800	-1.5044122984118955
chr4	116823900	116824900	-1.3547030952614625
chr4	116824000	116825000	-1.3512466746686205
chr4	116824100	116825100	-1.9908380787213869
chr4	116824200	116825200	-2.3467948606333406
chr4	116824300	116825300	-2.1586236637838425
chr4	116824400	116825400	-2.0708013279984665
chr4	116824500	116825500	-1.9248487057136296
chr4	116824600	116825600	-1.9648734365957403
chr4	116824700	116825700	-1.610257763884075
chr4	116824800	116825800	-1.6404931003280725
chr4	116824900	116825900	-1.7027753757344557
chr4	116825000	116826000	-1.5185470569566266
chr4	116825100	116826100	-1.8164463273253144
chr4	116825200	116826200	-1.5415496895448542
chr4	116825300	116826300	-2.819523501194364
chr4	116825400	116826400	-3.1618504804595777
chr4	116825500	116826500	-2.6444805087285737
chr4	116825600	116826600	-2.4648554935509357
chr4	116825700	116826700	-2.735323823981207
chr4	116825800	116826800	-2.5030276049279165
chr4	116825900	116826900	-2.7091885980067154
chr4	116826000	116827000	-2.1445660888118905
chr4	116826100	116827100	-1.2390521890768318
chr4	116826200	116827200	-1.3774563790358385
chr4	116826300	116827300	-0.8262820620348355
chr4	116826400	116827400	-0.25754079676312364
chr4	116826500	116827500	-0.2822481013783083
chr4	116826600	116827600	-0.4357019593250256
chr4	116826700	116827700	0.41096943198229546
chr4	116826800	116827800	0.5218490300540366
chr4	116828400	116829400	0.3462295279968069
chr4	116828500	116829500	0.20219512995249267
chr4	116828600	116829600	-0.24446787255451266
chr4	116828700	116829700	-0.19496052254701526
chr4	116829900	116830900	0.5192463135336367
chr4	116830000	116831000	0.5435485232670119
chr4	116830100	116831100	0.4637233343980426
chr4	116830200	116831200	-0.5720945052568364
chr4	116830300	116831300	-0.3412685559242312
chr4	116830400	116831400	-0.10140345519788203
chr4	116830500	116831500	0.036340820577563764
chr4	116830600	116831600	-0.09359487361297074
chr4	116833000	116834000	-1.8924450181274435
chr4	116833100	116834100	-2.0819716791255347
chr4	116833200	116834200	-2.324198852922992
chr4	116833300	116834300	-2.4164937441165737
chr4	116833400	116834400	-2.685260760157668
chr4	116833500	116834500	-2.8785588906338586
chr4	116833600	116834600	-3.410548276217144
chr4	116833700	116834700	-2.6209992356507743
chr4	116833800	116834800	-2.376389632896473
chr4	116833900	116834900	-1.6586525998608401
chr4	116834000	116835000	-1.9773499453040526
chr4	116834100	116835100	-2.130723039866244
chr4	116834200	116835200	-1.6152702302667907
chr4	116834300	116835300	-1.8159158127495296
chr4	116834900	116835900	-1.8339476434378583
chr4	116836300	116837300	-1.6988790335606505
chr4	116836400	116837400	-1.2947787708567176
chr4	116836500	116837500	-1.8671928942339555
chr4	116836600	116837600	-1.8698805512511407
chr4	116836700	116837700	-2.575738715581447
chr4	116836800	116837800	-3.125667369792009
chr4	116836900	116837900	-3.3304032308799654
chr4	116837000	116838000	-2.4665910776211772
chr4	116837100	116838100	-2.178494863176426
chr4	116837200	116838200	-2.5599036560743644
chr4	116837300	116838300	-2.0381098679384166
chr4	116837400	116838400	-2.4807629443374517
chr4	116837500	116838500	-2.1270795252418275
chr4	116837600	116838600	-2.4576987833863484
chr4	116837700	116838700	-1.5723972732800464
chr4	116837800	116838800	-1.5061313277417188
chr4	116837900	116838900	-0.8506850681359789
chr4	116838000	116839000	-2.1182418749815004
chr4	116838100	116839100	-2.013550544884059
chr4	116838200	116839200	-2.2509684207617937
chr4	116838300	116839300	-1.6534395423844943
chr4	116838400	116839400	-1.7252804984585988
chr4	116838500	116839500	-2.014160830485002
chr4	116838600	116839600	-1.325081824298285
chr4	116838700	116839700	-1.6897513347105355
chr4	116838800	116839800	-0.5855658331517181
chr4	116838900	116839900	-1.905019537635164
chr4	116839000	116840000	-1.1026755753470643
chr4	116839100	116840100	-1.0865865760146158
chr4	116839200	116840200	-1.0349824983546334
chr4	116839300	116840300	-1.110064964398428
chr4	116839400	116840400	-0.20262183201789272
chr4	116839500	116840500	-0.016176623192455348
chr4	116839600	116840600	0.06308876742121447
chr4	116839700	116840700	0.5482500244909552
chr4	116839800	116840800	-0.3216368243632402
chr4	116839900	116840900	0.7911231233552954
chr4	116840000	116841000	0.7922544858708628
chr4	116840100	116841100	0.240202492187798
chr4	116840200	116841200	0.24012770155613056
chr4	116840300	116841300	0.08184870887775396
chr4	116840400	116841400	-0.4552980842750602
chr4	116840500	116841500	-0.6139431626437409
chr4	116840600	116841600	-0.8189765291748843
chr4	116840700	116841700	-1.4845230129182392
chr4	116840800	116841800	-2.1034034254122296
chr4	116840900	116841900	-2.5616001360329044
chr4	116841000	116842000	-2.258314922421554
chr4	116841100	116842100	-1.5886700975326664
chr4	116841200	116842200	-1.8109133745048815
chr4	116841300	116842300	-1.260398056326722
chr4	116841400	116842400	-0.9455397788911479
chr4	116841500	116842500	-0.4669545341854511
chr4	116841600	116842600	-0.7063586510768812
chr4	116841700	116842700	-0.4151618978474396
chr4	116841800	116842800	0.24636806583474466
chr4	116841900	116842900	0.3551917851303106
chr4	116842000	116843000	-0.08033099108375043
chr4	116842100	116843100	-0.3540967142725706
chr4	116842200	116843200	0.22732655837000096
chr4	116842300	116843300	-0.16299101606038552
chr4	116842400	116843400	-0.6969217233327566
chr4	116842500	116843500	-0.6052646244631222
chr4	116842600	116843600	-1.063748261131184
chr4	116842700	116843700	-1.5446658686654708
chr4	116842800	116843800	-2.3072789957978226
chr4	116842900	116843900	-2.1478923664611416
chr4	116843000	116844000	-1.67726489615819
chr4	116843100	116844100	-2.2712921587863617
chr4	116843200	116844200	-3.4927063492415957
chr4	116843300	116844300	-3.649321214378282
chr4	116843400	116844400	-3.6396400173577113
chr4	116843500	116844500	-4.225318933989105
chr4	116843600	116844600	-3.690886878936277
chr4	116843700	116844700	-3.1282843874209494
chr4	116843800	116844800	-2.398465224323401
chr4	116843900	116844900	-2.391581333109944
chr4	116844000	116845000	-2.4695670190942467
chr4	116844100	116845100	-1.8874993990147595
chr4	116844200	116845200	-1.1907580658256491
chr4	116844300	116845300	-1.2796058786032771
chr4	116844400	116845400	-1.015578580737828
chr4	116844500	116845500	-0.37625661434558105
chr4	116844600	116845600	-0.028655294670446287
chr4	116844700	116845700	0.0849374224195371
chr4	116844800	116845800	0.03222671201368603
chr4	116844900	116845900	0.016987458123241858
chr4	116845000	116846000	-0.1763247053749427
chr4	116845100	116846100	-0.05383278253828267
chr4	116845200	116846200	0.30142728292196136
chr4	116845300	116846300	0.2945304752139252
chr4	116845400	116846400	0.9790233409328778
chr4	116845500	116846500	0.7771123680810508
chr4	116845600	116846600	0.6087324677487909
chr4	116845700	116846700	0.855509171492587
chr4	116845800	116846800	0.9355331574208908
chr4	116845900	116846900	0.6884729801691907
chr4	116846000	116847000	0.2557622608250132
chr4	116846100	116847100	0.24111432559824045
chr4	116846200	116847200	-0.2751239980489727
chr4	116846300	116847300	-0.6845271064174889
chr4	116846400	116847400	-1.5225361523696703
chr4	116846500	116847500	-1.4720017122125335
chr4	116846600	116847600	-1.4279150254973385
chr4	116846700	116847700	-1.7928983964394738
chr4	116846800	116847800	-2.0027229519469048
chr4	116846900	116847900	-1.5977251035466975
chr4	116847000	116848000	-1.332074413139104
chr4	116847100	116848100	-1.3875495546765515
chr4	116847200	116848200	-1.1037559128824974
chr4	116847300	116848300	-0.7335506608164415
chr4	116847400	116848400	-0.5127754434771175
chr4	116847500	116848500	-0.9363340072178661
chr4	116847600	116848600	-1.4965748429973382
chr4	116847700	116848700	-1.9675813447807544
chr4	116847800	116848800	-2.3314062541603664
chr4	116847900	116848900	-2.1702911081026
chr4	116848000	116849000	-1.6041555912611185
chr4	116848100	116849100	-2.2446949845708786
chr4	116848200	116849200	-2.267395787600312
chr4	116848300	116849300	-2.272824962116984
chr4	116848400	116849400	-2.240638568016626
chr4	116848500	116849500	-2.0861465935551284
chr4	116848600	116849600	-1.9998071734986285
chr4	116848700	116849700	-1.5108303455433068
chr4	116848800	116849800	-0.840126159437385
chr4	116848900	116849900	-1.3153047025464495
chr4	116849000	116850000	-2.0554042401483033
chr4	116849100	116850100	-1.86414924388686
chr4	116849200	116850200	-1.8003235055493545
chr4	116849300	116850300	-1.0902551089505734
chr4	116849400	116850400	-1.146310143828362
chr4	116849500	116850500	-1.328574124607654
chr4	116849600	116850600	-0.9240710122719374
chr4	116849700	116850700	-1.1999488971948795
chr4	116849800	116850800	-1.7936616482974743
chr4	116849900	116850900	-1.7803256990805618
chr4	116850000	116851000	-1.546755885859983
chr4	116850100	116851100	-1.4067478291794906
chr4	116850200	116851200	-1.31162175300463
chr4	116850300	116851300	-1.5415645008815142
chr4	116850400	116851400	-2.00134203440641
chr4	116850500	116851500	-1.8448860940742853
chr4	116850600	116851600	-2.1641857080081746
chr4	116850700	116851700	-2.6223256554880328
chr4	116850800	116851800	-1.4376647833998506
chr4	116850900	116851900	-1.8755560155104483
chr4	116851100	116852100	-1.2525545607085589
chr4	116851200	116852200	-1.7655370787515143
chr4	116851300	116852300	-2.29897191124365
chr4	116851400	116852400	-1.8817417417390128
chr4	116851500	116852500	-2.442731840837695
chr4	116851600	116852600	-2.28524948580392
chr4	116851700	116852700	-1.7095973763250876
chr4	116851800	116852800	-2.718567671956098
chr4	116851900	116852900	-2.2304943523217338
chr4	116852000	116853000	-2.735358307265932
chr4	116852100	116853100	-2.8234837565037014
chr4	116852200	116853200	-2.3765655153846508
chr4	116853400	116854400	-1.4614940295496872
chr4	116853500	116854500	-1.7047375395349915
chr4	116853600	116854600	-1.8944659848064689
chr4	116853700	116854700	-1.8578016143685023
chr4	116853800	116854800	-1.3841682326805376
chr4	116853900	116854900	-1.6455309688280366
chr4	116854000	116855000	-1.1864040290379911
chr4	116854100	116855100	-1.2642946979858056
chr4	116854200	116855200	-1.4184621940678483
chr4	116854300	116855300	-1.56301778780722
chr4	116854400	116855400	-1.5854472536143298
chr4	116854500	116855500	-1.9399243336088752
chr4	116854600	116855600	-0.919071374491896
chr4	116854700	116855700	-1.2273866420680704
chr4	116854800	116855800	-1.790267206005712
chr4	116854900	116855900	-1.7165019944508575
chr4	116855000	116856000	-1.9404882556186838
chr4	116855100	116856100	-2.2706464417193737
chr4	116855200	116856200	-3.186067829494053
chr4	116855300	116856300	-3.1195886948604894
chr4	116855400	116856400	-3.076219763124155
chr4	116855500	116856500	-2.369914086688932
chr4	116855600	116856600	-2.9612047236591525
chr4	116855700	116856700	-2.6461567438674654
chr4	116855800	116856800	-2.9177602353728265
chr4	116855900	116856900	-2.6694285515300837
chr4	116856000	116857000	-2.698363276148717
chr4	116856100	116857100	-2.442285468845528
chr4	116856200	116857200	-1.6079101452687548
chr4	116856300	116857300	-1.3107555672189446
chr4	116856400	116857400	-1.3314984496833009
chr4	116856500	116857500	-1.6867716953836671
chr4	116856600	116857600	-1.84775061441721
chr4	116856700	116857700	-1.7843398915370134
chr4	116856800	116857800	-1.5315562096275248
chr4	116856900	116857900	-0.7405203133924927
chr4	116857000	116858000	-1.426829044357304
chr4	116857100	116858100	-1.4853486016311634
chr4	116857200	116858200	-1.1859030231111134
chr4	116857300	116858300	-1.1565557504536588
chr4	116857400	116858400	-1.08445001630576
chr4	116857500	116858500	-1.104568683805905
chr4	116857600	116858600	-1.2798723330235129
chr4	116857700	116858700	-1.619202324852535
chr4	116857800	116858800	-1.5384225119237322
chr4	116857900	116858900	-1.651786181210085
chr4	116858000	116859000	-1.32701323535214
chr4	116858100	116859100	-1.2874189193221872
chr4	116858200	116859200	-1.9287885415473283
chr4	116858300	116859300	-2.693929790812037
chr4	116858400	116859400	-3.2775196945586096
chr4	116858500	116859500	-2.7467882851051098
chr4	116858600	116859600	-2.826070214198998
chr4	116858700	116859700	-2.232414216747533
chr4	116858800	116859800	-1.822544688928388
chr4	116858900	116859900	-2.430820240783879
chr4	116859000	116860000	-3.0391601226076137
chr4	116859100	116860100	-3.792599207083169
chr4	116859200	116860200	-3.16608493066386
chr4	116859300	116860300	-2.778856085792063
chr4	116859400	116860400	-2.865717978270557
chr4	116859500	116860500	-3.7383681174884975
chr4	116859600	116860600	-3.3734724389194817
chr4	116859700	116860700	-4.019857493542816
chr4	116859800	116860800	-4.1510677604848985
chr4	116859900	116860900	-4.382950614665177
chr4	116860000	116861000	-3.7270328081055553
chr4	116860100	116861100	-2.867021900899482
chr4	116860200	116861200	-2.230793665441249
chr4	116860300	116861300	-1.9661225516141718
chr4	116860400	116861400	-0.8469257457316756
chr4	116860500	116861500	-0.3981090663225848
chr4	116860600	116861600	-0.1352872569732609
chr4	116860700	116861700	0.20179744660921745
chr4	116860800	116861800	0.0606795540168785
chr4	116860900	116861900	0.5947803557358747
chr4	116861000	116862000	1.0836157577615553
chr4	116861100	116862100	1.2233859401417029
chr4	116861200	116862200	0.3765957996658735
chr4	116861300	116862300	0.1107972206195298
chr4	116861400	116862400	-1.667969423861731
chr4	116861500	116862500	-1.4914679208008292
chr4	116861600	116862600	-1.1456873487268855
chr4	116861700	116862700	-1.9161114965948616
chr4	116861800	116862800	-1.35836089103128
chr4	116861900	116862900	-1.1470549161840355
chr4	116862000	116863000	-1.3409284460177684
chr4	116862100	116863100	-0.8884983216283848
chr4	116862200	116863200	-1.1929157408647841
chr4	116862300	116863300	-1.1006815706049364
chr4	116862400	116863400	-0.4197748708910228
chr4	116862500	116863500	-0.12075915277149975
chr4	116862600	116863600	-0.1024654765271362
chr4	116862700	116863700	0.33779879133018403
chr4	116862800	116863800	0.18711104866317801
chr4	116862900	116863900	0.012413763744165493
chr4	116863000	116864000	-0.14036627003993216
chr4	116863100	116864100	-0.4101254884290493
chr4	116863200	116864200	-0.7022690967021297
chr4	116863300	116864300	-1.3975715849746264
chr4	116863400	116864400	-1.6767052442918935
chr4	116863500	116864500	-2.0356191100708405
chr4	116863600	116864600	-2.6237557615837344
chr4	116863700	116864700	-2.3772932556624164
chr4	116863800	116864800	-2.2681200568145137
chr4	116863900	116864900	-2.4271195553722427
chr4	116864000	116865000	-2.584735237021774
chr4	116864100	116865100	-2.8036432081186224
chr4	116864200	116865200	-2.3193368367800358
chr4	116864300	116865300	-2.4123431225777585
chr4	116864400	116865400	-2.400158755928792
chr4	116864500	116865500	-2.226015396136724
chr4	116864600	116865600	-2.614259799340158
chr4	116864700	116865700	-2.3871001549169217
chr4	116864800	116865800	-2.3223093120382368
chr4	116864900	116865900	-1.7417380425076003
chr4	116865000	116866000	-2.0437391091636536
chr4	116865100	116866100	-1.4874088096955893
chr4	116865200	116866200	-1.3376922352047511
chr4	116865300	116866300	-0.5657174233687713
chr4	116865400	116866400	-0.3240695109343451
chr4	116865500	116866500	-1.005737162534122
chr4	116865600	116866600	-0.9428959821424684
chr4	116865700	116866700	-1.0365326245328474
chr4	116865800	116866800	-1.1158600129907346
chr4	116865900	116866900	-1.4302553758936916
chr4	116866000	116867000	-0.9695176776675375
chr4	116866100	116867100	-1.235203205213741
chr4	116866200	116867200	-2.0321402060725777
chr4	116866300	116867300	-3.160130983262585
chr4	116866400	116867400	-3.1167029312276524
chr4	116866500	116867500	-3.0006240737548096
chr4	116866600	116867600	-2.792953505087372
chr4	116866700	116867700	-3.569754156567418
chr4	116866800	116867800	-3.4473634783881533
chr4	116866900	116867900	-3.770139804949423
chr4	116867000	116868000	-3.2535937403576582
chr4	116867100	116868100	-3.9410856872834015
chr4	116867200	116868200	-3.4365827139755867
chr4	116867300	116868300	-2.795148582864312
chr4	116867400	116868400	-3.281961160787345
chr4	116867500	116868500	-3.1237210902371544
chr4	116867600	116868600	-3.1312060877305985
chr4	116867700	116868700	-2.104187109006361
chr4	116867800	116868800	-2.9230260962603736
chr4	116867900	116868900	-2.569913721603227
chr4	116868000	116869000	-3.575488207119413
chr4	116868100	116869100	-3.437625809706572
chr4	116868200	116869200	-3.5392976053110807
chr4	116868300	116869300	-3.917003390310144
chr4	116868400	116869400	-3.387814886425492
chr4	116868500	116869500	-3.7006299896915937
chr4	116868600	116869600	-4.072810350793272
chr4	116868700	116869700	-4.599765472611263
chr4	116868800	116869800	-3.956717497052033
chr4	116868900	116869900	-4.4536324735978186
chr4	116869000	116870000	-4.308093373203301
chr4	116869100	116870100	-3.4966411358286025
chr4	116869200	116870200	-3.1006206423102216
chr4	116869300	116870300	-2.188773827758723
chr4	116869400	116870400	-2.558291914526972
chr4	116869500	116870500	-1.7199806967398823
chr4	116869600	116870600	-1.5150930537377976
chr4	116869700	116870700	-0.7264357666896657
chr4	116869800	116870800	-1.2382037775173769
chr4	116869900	116870900	-0.25318744333534154
chr4	116870000	116871000	0.23326423354179643
chr4	116870100	116871100	-0.2755463878209531
chr4	116870200	116871200	-0.21843820401892391
chr4	116870300	116871300	0.2364783926095652
chr4	116870400	116871400	0.3572621972851472
chr4	116870500	116871500	-0.09373275139999462
chr4	116870600	116871600	-0.2414627113679077
chr4	116870700	116871700	-0.9816380946712612
chr4	116870800	116871800	-0.3231364518578929
chr4	116870900	116871900	-0.8853665050392064
chr4	116871000	116872000	-0.4974227447306534
chr4	116871100	116872100	-0.35558085472727674
chr4	116872200	116873200	-1.401590501044132
chr4	116872300	116873300	-1.3925595423529362
chr4	116872400	116873400	-1.943268358603935
chr4	116872500	116873500	-2.4597498215774842
chr4	116872600	116873600	-2.872287858997742
chr4	116872700	116873700	-3.0293075475296947
chr4	116872800	116873800	-3.2159923998443882
chr4	116872900	116873900	-2.9540607619941786
chr4	116873000	116874000	-2.951460713255758
chr4	116873100	116874100	-2.461953929283648
chr4	116873200	116874200	-2.2735386654186813
chr4	116873300	116874300	-2.378516893676897
chr4	116873400	116874400	-1.5501958992446003
chr4	116873500	116874500	-1.0980810236260952
chr4	116873600	116874600	-1.6245791364200053
chr4	116873700	116874700	-1.855346785066331
chr4	116873800	116874800	-1.5979945457521414
chr4	116873900	116874900	-1.8911678329712185
chr4	116874000	116875000	-1.593672869078033
chr4	116874100	116875100	-2.0738767291587625
chr4	116874200	116875200	-1.93856105272008
chr4	116874300	116875300	-2.0144795537907667
chr4	116874400	116875400	-2.6597219751102164
chr4	116875100	116876100	-0.08807323341857885
chr4	116875200	116876200	-0.19871323573573813
chr4	116875300	116876300	0.061593570266748235
chr4	116875400	116876400	0.05086373671957753
chr4	116875500	116876500	0.03337105797047627
chr4	116875600	116876600	0.4254799069372986
chr4	116875700	116876700	0.368081808438596
chr4	116875800	116876800	0.16192662882798228
chr4	116875900	116876900	0.6511267228719471
chr4	116876000	116877000	0.7672787186021028
chr4	116876100	116877100	-0.13569431164141385
chr4	116876200	116877200	-0.24160651717800016
chr4	116876300	116877300	-0.5490043391732515
chr4	116876400	116877400	-1.5923609987683054
chr4	116876500	116877500	-1.8138066816514005
chr4	116876600	116877600	-2.4324342920780118
chr4	116876700	116877700	-1.7808999715138762
chr4	116876800	116877800	-1.7320919829412869
chr4	116876900	116877900	-1.8002274670069642
chr4	116877000	116878000	-1.7765538143432695
chr4	116877100	116878100	-1.4964610875755526
chr4	116877200	116878200	-2.027096165767555
chr4	116877300	116878300	-1.869279511206517
chr4	116877400	116878400	-1.1929099762131399
chr4	116877500	116878500	-0.5452923402998356
chr4	116877600	116878600	-0.6762925813125207
chr4	116877700	116878700	-1.247781512706175
chr4	116877800	116878800	-0.7963277846262182
chr4	116877900	116878900	-0.7425392018837337
chr4	116878000	116879000	-0.39094001621447144
chr4	116878100	116879100	-0.2887439806243335
chr4	116878200	116879200	-0.15666816552850008
chr4	116878300	116879300	-0.18555303702536727
chr4	116878400	116879400	-0.5762120706059206
chr4	116878500	116879500	-0.8912664831081721
chr4	116878600	116879600	-0.6210348206605958
chr4	116878700	116879700	-1.1664058484396842
chr4	116878800	116879800	-2.118370679926852
chr4	116878900	116879900	-2.2471752054680896
chr4	116879000	116880000	-3.131052968669138
chr4	116879100	116880100	-2.724606898785507
chr4	116879200	116880200	-2.062209284907991
chr4	116879300	116880300	-1.9424941200739907
chr4	116879400	116880400	-1.4736008541339845
chr4	116879500	116880500	-1.7467861881020357
chr4	116879600	116880600	-1.5314405486151663
chr4	116879700	116880700	-0.8931652696463807
chr4	116879800	116880800	-0.4525657559370342
chr4	116879900	116880900	-0.7296590058924698
chr4	116880000	116881000	-0.7833671789666826
chr4	116880100	116881100	-1.352594196324701
chr4	116880200	116881200	-1.0339098684783956
chr4	116880300	116881300	-1.0965235040954695
chr4	116880400	116881400	-1.0331579188166395
chr4	116880500	116881500	-1.5565132795355006
chr4	116880600	116881600	-1.8123534212274053
chr4	116880700	116881700	-2.192141699318626
chr4	116880800	116881800	-1.8771137976194288
chr4	116880900	116881900	-1.9389635513796202
chr4	116881000	116882000	-1.6705770776348354
chr4	116881100	116882100	-1.2838548996998085
chr4	116881200	116882200	-1.5938256192329618
chr4	116881300	116882300	-1.712387958017393
chr4	116881400	116882400	-1.782935736265972
chr4	116881500	116882500	-1.4181889070016471
chr4	116881600	116882600	-1.4069869705504516
chr4	116881700	116882700	-1.3196425738933921
chr4	116881800	116882800	-2.170827192261844
chr4	116881900	116882900	-1.8042740505246777
chr4	116882000	116883000	-1.775831142037386
chr4	116882100	116883100	-1.975523602818693
chr4	116882200	116883200	-1.7140671268547716
chr4	116882300	116883300	-2.0946996811853094
chr4	116882400	116883400	-2.1097134139648457
chr4	116882500	116883500	-1.7073163404915532
chr4	116882600	116883600	-2.043204565644956
chr4	116882700	116883700	-1.5547027694229236
chr4	116882800	116883800	-1.31156380448392
chr4	116882900	116883900	-1.1811808422591399
chr4	116883000	116884000	-1.698964754841255
chr4	116883100	116884100	-1.4810554134640728
chr4	116883200	116884200	-1.8628770093711071
chr4	116884300	116885300	-0.4054778990369069
chr4	116884400	116885400	-0.4209093871018044
chr4	116884500	116885500	-0.2876025160885213
chr4	116884600	116885600	-0.07896620331211676
chr4	116884700	116885700	-0.2550836710276611
chr4	116884800	116885800	-0.4097220993782282
chr4	116884900	116885900	-0.2536071879869146
chr4	116885000	116886000	-0.520501109653295
chr4	116885100	116886100	-0.7554343483596468
chr4	116885200	116886200	-1.1878160110784863
chr4	116885300	116886300	-1.2583296682820448
chr4	116885400	116886400	-1.6181302507417703
chr4	116885500	116886500	-1.8053546363799853
chr4	116885600	116886600	-1.7897070264208057
chr4	116885700	116886700	-1.7796144630754864
chr4	116885800	116886800	-1.8767055867315607
chr4	116885900	116886900	-1.8236965148188604
chr4	116886000	116887000	-2.138344630366496
chr4	116886100	116887100	-1.938653825244656
chr4	116886200	116887200	-1.2380602251117705
chr4	116886300	116887300	-0.9732496812156564
chr4	116886400	116887400	-0.3685388861510266
chr4	116886500	116887500	-0.6312954041972642
chr4	116886600	116887600	-0.3040960301157507
chr4	116886700	116887700	-0.02722022436730673
chr4	116886800	116887800	-0.6287568026365314
chr4	116886900	116887900	-0.9183998168659832
chr4	116887000	116888000	-0.9331449058368821
chr4	116887100	116888100	-1.2928080041673438
chr4	116887200	116888200	-1.1499369432759206
chr4	116887300	116888300	-1.4423482829283791
chr4	116887400	116888400	-1.8174097198216936
chr4	116887500	116888500	-1.483659778290662
chr4	116887600	116888600	-1.6516459146414375
chr4	116887700	116888700	-1.737042386024773
chr4	116887800	116888800	-1.330213765832422
chr4	116887900	116888900	-1.649164079765196
chr4	116888000	116889000	-0.8469017244761662
chr4	116888100	116889100	-0.8590352198527038
chr4	116888200	116889200	-1.3267502700000773
chr4	116888300	116889300	-1.0788850730621409
chr4	116888400	116889400	-0.6427180462573564
chr4	116888500	116889500	-0.6202276030667812
chr4	116888600	116889600	-0.8083619787920155
chr4	116888700	116889700	-0.9451330486944182
chr4	116888800	116889800	-0.5672053119734196
chr4	116888900	116889900	-0.4436904036467648
chr4	116889000	116890000	-1.5050832411958286
chr4	116889100	116890100	-0.8556030702411159
chr4	116889200	116890200	-0.4519167236730019
chr4	116889300	116890300	-0.8483955054852537
chr4	116889400	116890400	-1.1694088740379305
chr4	116889500	116890500	-1.0886006606402456
chr4	116889600	116890600	-0.9655334855367628
chr4	116889700	116890700	-1.0214204075403146
chr4	116889800	116890800	-0.8219410153102198
chr4	116889900	116890900	-0.7332631310515939
chr4	116890000	116891000	-0.08637250579552481
chr4	116890100	116891100	-0.564329631966778
chr4	116890200	116891200	-1.3548506614235158
chr4	116890300	116891300	-0.7896224629422984
chr4	116890400	116891400	-0.2192471050837372
chr4	116890500	116891500	0.2579016945194477
chr4	116890600	116891600	0.30257771858486665
chr4	116890700	116891700	0.4532463186917587
chr4	116890800	116891800	0.1146360133681047
chr4	116890900	116891900	0.6377195111575524
chr4	116891000	116892000	0.16593957280404
chr4	116891100	116892100	0.28259042818311225
chr4	116891200	116892200	0.43093264795753145
chr4	116891300	116892300	0.4847423518552188
chr4	116891400	116892400	-0.5498362749384247
chr4	116891500	116892500	-1.4387387752443508
chr4	116891600	116892600	-1.4724607475008005
chr4	116891700	116892700	-1.6942390979459865
chr4	116891800	116892800	-1.4469581963154643
chr4	116891900	116892900	-1.5497707721651452
chr4	116892000	116893000	-1.5469399869900922
chr4	116892100	116893100	-1.515345032645169
chr4	116892200	116893200	-1.0824080259786024
chr4	116892300	116893300	-1.5880629904618315
chr4	116892400	116893400	-1.1700981075981616
chr4	116892500	116893500	-0.6845066712750886
chr4	116892600	116893600	-0.41763049224824
chr4	116892700	116893700	-0.3477429925480193
chr4	116892800	116893800	-0.4473116161706177
chr4	116892900	116893900	-0.6724520719079794
chr4	116893000	116894000	-0.47671309905188064
chr4	116893100	116894100	-0.3673374985394698
chr4	116893200	116894200	-1.0289243199405609
chr4	116893300	116894300	-0.8809445649156163
chr4	116893400	116894400	-1.2935597448163354
chr4	116893500	116894500	-2.117146417519942
chr4	116893600	116894600	-2.486359392567643
chr4	116893700	116894700	-2.9114360188989887
chr4	116893800	116894800	-3.2795317784268367
chr4	116893900	116894900	-2.9046566453428166
chr4	116894000	116895000	-2.600182278920487
chr4	116894100	116895100	-2.6070094115876583
chr4	116894200	116895200	-2.14498034846232
chr4	116894300	116895300	-2.244221191789071
chr4	116894400	116895400	-1.8223934741418468
chr4	116894500	116895500	-0.9267278973997779
chr4	116894600	116895600	-0.5393888020157198
chr4	116894700	116895700	-0.4827128350955198
chr4	116894800	116895800	-1.2001866886057564
chr4	116894900	116895900	-1.6927862759686718
chr4	116895000	116896000	-2.0464809728082827
chr4	116895100	116896100	-2.385455712007574
chr4	116895200	116896200	-1.8579265576342097
chr4	116895300	116896300	-2.012622857787226
chr4	116895400	116896400	-2.409307380727455
chr4	116895500	116896500	-2.2359530753000163
chr4	116895600	116896600	-2.8847972279964167
chr4	116895700	116896700	-2.869588826340295
chr4	116895800	116896800	-1.8781652714049657
chr4	116895900	116896900	-2.2013826839181254
chr4	116896000	116897000	-1.62116440922409
chr4	116896100	116897100	-1.9325263604193053
chr4	116896200	116897200	-2.325790259068832
chr4	116896300	116897300	-2.6071978901665482
chr4	116896400	116897400	-2.0031025543515346
chr4	116896500	116897500	-2.90142285397844
chr4	116896600	116897600	-2.225089862133653
chr4	116896700	116897700	-2.2480919919273297
chr4	116896800	116897800	-1.9667462122687118
chr4	116896900	116897900	-1.7042172376324287
chr4	116897000	116898000	-1.9900184250745836
chr4	116897100	116898100	-1.3196748931469515
chr4	116897200	116898200	-1.2955979369256496
chr4	116897300	116898300	-0.7329546023529478
chr4	116897400	116898400	-1.6355309789423522
chr4	116897500	116898500	-1.3405738171168164
chr4	116897600	116898600	-2.1324515089496074
chr4	116897700	116898700	-1.8403218687162293
chr4	116897800	116898800	-2.705751734739753
chr4	116897900	116898900	-2.8346073909068323
chr4	116898000	116899000	-2.7438374229947553
chr4	116898100	116899100	-3.228287593412801
chr4	116898200	116899200	-3.111906513260588
chr4	116898300	116899300	-3.2370838724039017
chr4	116898400	116899400	-2.772779663413872
chr4	116898500	116899500	-2.435253842391904
chr4	116898600	116899600	-1.7365282148209775
chr4	116898700	116899700	-1.7738548045063296
chr4	116898800	116899800	-1.6852246675735467
chr4	116898900	116899900	-1.6226817788929906
chr4	116899000	116900000	-2.1086321832840293
chr4	116899100	116900100	-1.425974617028155
chr4	116899200	116900200	-1.4716328211589849
chr4	116899300	116900300	-1.8513081090667936
chr4	116899400	116900400	-1.2916049248723047
chr4	116899500	116900500	-0.9952689036781788
chr4	116899600	116900600	-1.852450526947445
chr4	116899700	116900700	-1.7922313068075637
chr4	116899800	116900800	-0.5900098285429602
chr4	116899900	116900900	-0.8622140473524241
chr4	116900000	116901000	-0.15828635994717888
chr4	116900100	116901100	-0.2606665891935783
chr4	116900200	116901200	-0.6308786818231386
chr4	116900300	116901300	-0.3597966021957329
chr4	116900400	116901400	-1.1329721687947676
chr4	116900500	116901500	-1.56723311521497
chr4	116900600	116901600	-1.1560466043803672
chr4	116900700	116901700	-1.13342071255443
chr4	116900800	116901800	-2.253484186372204
chr4	116900900	116901900	-1.6123167145209512
chr4	116901000	116902000	-1.8296439493982792
chr4	116902200	116903200	-0.2177018827371016
chr4	116902300	116903300	0.534745567354412
chr4	116902400	116903400	0.6734322930057489
chr4	116902500	116903500	0.6908999345090463
chr4	116902600	116903600	0.9185604844057248
chr4	116902700	116903700	0.41823966975140464
chr4	116902800	116903800	1.1907551545285868
chr4	116902900	116903900	0.8659076498116475
chr4	116903000	116904000	0.7764457149664332
chr4	116903100	116904100	0.7894809440816948
chr4	116903200	116904200	-0.07537284426158325
chr4	116903300	116904300	-0.6286705930728648
chr4	116903400	116904400	-0.39531024779204427
chr4	116903500	116904500	-0.8312250989721761
chr4	116903600	116904600	-1.0854889099842768
chr4	116903700	116904700	-0.801015857826726
chr4	116903800	116904800	-1.0166709180288962
chr4	116903900	116904900	-1.0093759078911644
chr4	116904000	116905000	-0.9938001052292652
chr4	116904100	116905100	-0.7896358416305449
chr4	116904200	116905200	-0.44623184327369
chr4	116904300	116905300	-0.51282562477205
chr4	116904400	116905400	-0.6242124076758953
chr4	116904500	116905500	-0.21508453506197234
chr4	116906300	116907300	-2.2791951515314586
chr4	116906400	116907400	-1.9612339121507767
chr4	116906500	116907500	-2.473834616457486
chr4	116906600	116907600	-1.8516384688770096
chr4	116906700	116907700	-1.8731573551230705
chr4	116906800	116907800	-2.0068504469508337
chr4	116906900	116907900	-2.144005573318258
chr4	116907000	116908000	-2.359335046334339
chr4	116907100	116908100	-1.7329330007449186
chr4	116907200	116908200	-1.8522263858783647
chr4	116907300	116908300	-1.8566954056962577
chr4	116907400	116908400	-1.6145792226309772
chr4	116907500	116908500	-1.6446986932694398
chr4	116907600	116908600	-2.02086688697009
chr4	116907700	116908700	-2.221623323033304
chr4	116907800	116908800	-1.9277436139147481
chr4	116907900	116908900	-1.342470276818175
chr4	116908000	116909000	-1.6020634763324506
chr4	116908100	116909100	-1.1631744666407835
chr4	116908200	116909200	-0.1808545322270324
chr4	116908300	116909300	0.1262373444341574
chr4	116908400	116909400	-0.1970804073146663
chr4	116908500	116909500	0.17894633592128684
chr4	116908600	116909600	0.17457860925372076
chr4	116909700	116910700	-1.4452755572606837
chr4	116909800	116910800	-1.3850303797815209
chr4	116909900	116910900	-1.7577425001750762
chr4	116910300	116911300	-3.605774506290254
chr4	116910400	116911400	-3.7083473334756567
chr4	116910500	116911500	-3.22493930460257
chr4	116910600	116911600	-3.0322837747603666
chr4	116910700	116911700	-3.203143468386497
chr4	116910800	116911800	-2.8377101806608604
chr4	116910900	116911900	-2.3048767142936315
chr4	116911000	116912000	-1.8384518787432147
chr4	116911100	116912100	-0.7661955927659982
chr4	116911200	116912200	-0.3578178849069795
chr4	116911300	116912300	0.16234965861469708
chr4	116911400	116912400	0.4395809668845256
chr4	116911500	116912500	0.10960104105107672
chr4	116911600	116912600	0.6102535718001917
chr4	116911700	116912700	0.24253724950626146
chr4	116911800	116912800	-0.2416618772908189
chr4	116911900	116912900	0.05315244187786307
chr4	116912000	116913000	-0.016232573824660878
chr4	116912100	116913100	-0.6569423114669206
chr4	116912200	116913200	-0.5123505906448312
chr4	116912300	116913300	-0.6602095810503306
chr4	116912400	116913400	-1.3313298554298458
chr4	116912500	116913500	-1.691356719583892
chr4	116912600	116913600	-2.6937393656598263
chr4	116912700	116913700	-2.0998430985833223
chr4	116912800	116913800	-2.0597929715758707
chr4	116912900	116913900	-2.928284704098961
chr4	116913000	116914000	-3.4141337573882096
chr4	116913100	116914100	-3.2271253358019467
chr4	116913200	116914200	-3.443405052146056
chr4	116913300	116914300	-3.585295375174228
chr4	116913400	116914400	-3.793358746368901
chr4	116913500	116914500	-3.2106710849462643
chr4	116913600	116914600	-2.5159688637361066
chr4	116913700	116914700	-2.9317453038353127
chr4	116913800	116914800	-3.4188674437977062
chr4	116913900	116914900	-3.253232533282844
chr4	116914000	116915000	-3.1322880986726953
chr4	116914100	116915100	-3.2487303887990664
chr4	116914200	116915200	-2.8471236257074857
chr4	116914300	116915300	-2.596252159522204
chr4	116914400	116915400	-1.7070454722028945
chr4	116914500	116915500	-1.5969212534008956
chr4	116914600	116915600	-2.5093815425483355
chr4	116914700	116915700	-2.354540098138504
chr4	116915700	116916700	-2.289701449537478
chr4	116915800	116916800	-3.1069991030725994
chr4	116915900	116916900	-2.6785666226909486
chr4	116916000	116917000	-2.229190909278805
chr4	116916100	116917100	-2.5508826800575517
chr4	116916200	116917200	-1.2745517832190736
chr4	116916300	116917300	-1.0547604739136025
chr4	116916400	116917400	-1.4918585994068674
chr4	116916500	116917500	-2.3541693648353874
chr4	116916600	116917600	-2.653107271024417
chr4	116916700	116917700	-2.0700038440476067
chr4	116916800	116917800	-1.9000205746567007
chr4	116916900	116917900	-1.9906328995359464
chr4	116917000	116918000	-1.97084553186384
chr4	116917100	116918100	-1.8699513048881915
chr4	116917200	116918200	-2.8410751372536005
chr4	116917300	116918300	-2.576796898589081
chr4	116917400	116918400	-2.2676591857538444
chr4	116917500	116918500	-1.9406964715497168
chr4	116917600	116918600	-1.7956637616156703
chr4	116917700	116918700	-2.1841451597341743
chr4	116917800	116918800	-1.7372118535756205
chr4	116917900	116918900	-2.2081880337466235
chr4	116918000	116919000	-2.177576015246741
chr4	116918100	116919100	-1.6020656871743555
chr4	116918200	116919200	-1.375525262125814
chr4	116918300	116919300	-1.4063363456663112
chr4	116918400	116919400	-0.7510496983700865
chr4	116918500	116919500	-0.7163002824867499
chr4	116918600	116919600	-0.384596237384284
chr4	116918700	116919700	-0.20460316388752853
chr4	116918800	116919800	-0.42554261637694135
chr4	116918900	116919900	0.14897796829502752
chr4	116919000	116920000	0.01904594858016451
chr4	116919100	116920100	-0.9887165493674266
chr4	116919200	116920200	-0.7163553380110856
chr4	116919300	116920300	-1.291157435985057
chr4	116919400	116920400	-2.0493153537939097
chr4	116919500	116920500	-1.823219544121848
chr4	116919600	116920600	-2.006605113479151
chr4	116919700	116920700	-2.370014065924662
chr4	116919800	116920800	-2.17483435622578
chr4	116919900	116920900	-2.0354624795334777
chr4	116920000	116921000	-2.065522570580266
chr4	116920100	116921100	-1.9902644041415158
chr4	116920200	116921200	-1.9120511702976728
chr4	116920300	116921300	-1.7572829717364224
chr4	116920400	116921400	-1.941430074454816
chr4	116920500	116921500	-2.1417695531377445
chr4	116920600	116921600	-2.3951025181709924
chr4	116920700	116921700	-2.5873270371856782
chr4	116920800	116921800	-3.134237316321216
chr4	116920900	116921900	-3.3798464465225853
chr4	116921000	116922000	-3.5120822820690387
chr4	116921100	116922100	-2.5833696191936935
chr4	116921200	116922200	-3.0292207715507047
chr4	116922400	116923400	-2.460154498985571
chr4	116922500	116923500	-1.3572354652131606
chr4	116922600	116923600	-1.2224938778452008
chr4	116922700	116923700	-0.8338238646013554
chr4	116922800	116923800	-0.5192007340493258
chr4	116922900	116923900	-0.3336185891077522
chr4	116923000	116924000	0.45282662108780874
chr4	116923100	116924100	1.3594684604422378
chr4	116923200	116924200	1.8767832976500889
chr4	116923300	116924300	2.2164625522755625
chr4	116923400	116924400	1.2333514974510391
chr4	116923500	116924500	0.3821486014767953
chr4	116923600	116924600	0.7554522211144336
chr4	116923700	116924700	0.9807377378672236
chr4	116923800	116924800	0.4863456133927901
chr4	116923900	116924900	0.6361814668739959
chr4	116924000	116925000	0.25323219011752246
chr4	116924100	116925100	-0.6599121707718668
chr4	116924200	116925200	-0.5236105918725249
chr4	116924300	116925300	-0.8815962914973141
chr4	116924400	116925400	-0.1390794449592588
chr4	116924500	116925500	0.4730645999908963
chr4	116924600	116925600	-0.24078486706029995
chr4	116924700	116925700	-1.3080808300766045
chr4	116924800	116925800	-0.6910468267989193
chr4	116924900	116925900	-1.004586566383333
chr4	116925000	116926000	-0.7592550492529778
chr4	116925100	116926100	-0.538998095647398
chr4	116925200	116926200	-0.4317058174825643
chr4	116925300	116926300	0.08498317009093567
chr4	116925400	116926400	0.5989319067381945
chr4	116925500	116926500	0.2339975815671057
chr4	116925600	116926600	1.2152792933598306
chr4	116925700	116926700	2.0679601118911157
chr4	116925800	116926800	2.166781325381202
chr4	116925900	116926900	2.623269576939184
chr4	116926000	116927000	1.9830051437094376
chr4	116926100	116927100	1.8577220512827992
chr4	116926200	116927200	1.4261129226927165
chr4	116926300	116927300	1.0012532953002748
chr4	116926400	116927400	0.02381830857899925
chr4	116926500	116927500	-0.2478909704041523
chr4	116926600	116927600	-0.2273286892587261
chr4	116926700	116927700	0.07500865668526202
chr4	116926800	116927800	-0.07729774030217401
chr4	116926900	116927900	-0.5410854782216361
chr4	116927000	116928000	-0.4500925873620907
chr4	116927100	116928100	-0.64254433080742
chr4	116927200	116928200	-0.5445040352108356
chr4	116927300	116928300	-0.4575670694318178
chr4	116927400	116928400	-0.21106523894786852
chr4	116927500	116928500	0.030102149851411505
chr4	116927600	116928600	-0.7193363314983379
chr4	116927700	116928700	-1.0487906236728028
chr4	116927800	116928800	-0.517779082933458
chr4	116927900	116928900	-0.16884992513168562
chr4	116928000	116929000	0.17583937708105044
chr4	116928100	116929100	-0.3749118926136053
chr4	116928200	116929200	-0.9903904626455368
chr4	116928300	116929300	-0.9003495180460173
chr4	116928400	116929400	-1.3806274578633986
chr4	116928500	116929500	-1.3624428659175811
chr4	116928600	116929600	-0.9390636229111956
chr4	116928700	116929700	-0.8858642586757424
chr4	116928800	116929800	-1.3731727927673132
chr4	116928900	116929900	-1.16258347526508
chr4	116929000	116930000	-1.8267642944206177
chr4	116929100	116930100	-1.468929653420057
chr4	116929200	116930200	-0.9365988437912032
chr4	116929300	116930300	-1.1787933630747975
chr4	116929400	116930400	-0.6481533363850442
chr4	116929500	116930500	-0.4606949587436347
chr4	116929600	116930600	-0.7121294569106833
chr4	116929700	116930700	-1.0704993066464352
chr4	116929800	116930800	-0.9911418342095756
chr4	116929900	116930900	-1.3330104808210772
chr4	116930000	116931000	-0.8366389637379257
chr4	116930100	116931100	-0.17990689162592166
chr4	116930200	116931200	-1.099807951069448
chr4	116930300	116931300	-0.6602343064673737
chr4	116930400	116931400	-1.1366470550772578
chr4	116930500	116931500	-0.8792074548559982
chr4	116930600	116931600	-1.054405519703846
chr4	116930700	116931700	-0.7093294712650019
chr4	116930800	116931800	-1.019756996620944
chr4	116930900	116931900	-1.4050115616638474
chr4	116931000	116932000	-0.8018964875982424
chr4	116931100	116932100	-1.6878519138469044
chr4	116931200	116932200	-1.8104960145461315
chr4	116931300	116932300	-2.428783080956918
chr4	116931400	116932400	-2.143117086169203
chr4	116931500	116932500	-2.5255374948130362
chr4	116931600	116932600	-2.165107599896392
chr4	116931700	116932700	-2.5482348729203137
chr4	116931800	116932800	-1.9729892872615853
chr4	116931900	116932900	-1.6176504028403915
chr4	116932000	116933000	-2.3637390889346217
chr4	116932100	116933100	-2.8294934627817883
chr4	116932200	116933200	-3.039935288332948
chr4	116932300	116933300	-2.131737050464567
chr4	116932400	116933400	-2.1249184225993343
chr4	116932500	116933500	-2.1593568743464218
chr4	116932600	116933600	-2.7613669499228366
chr4	116932700	116933700	-2.8786164074613887
chr4	116932800	116933800	-3.31728737636432
chr4	116932900	116933900	-3.9503509206685847
chr4	116933000	116934000	-3.5131431891264278
chr4	116933100	116934100	-2.449484626103851
chr4	116933200	116934200	-1.1084147473004349
chr4	116933300	116934300	-1.4467917394375618
chr4	116933400	116934400	-1.3290966480548272
chr4	116933500	116934500	-1.12553625795886
chr4	116933600	116934600	-1.1384919128137274
chr4	116933700	116934700	-1.1414238214759984
chr4	116933800	116934800	-0.6031316952656456
chr4	116933900	116934900	-0.08590536586896086
chr4	116934000	116935000	-0.41654194453556387
chr4	116934100	116935100	-0.852276664925711
chr4	116934200	116935200	-1.5948624528457434
chr4	116934300	116935300	-0.9062810483840864
chr4	116934400	116935400	-0.8823106110969366
chr4	116934500	116935500	-0.8013301972842328
chr4	116934600	116935600	-0.6962120478210992
chr4	116934700	116935700	-0.43779438510381696
chr4	116934800	116935800	-0.7744350319781198
chr4	116934900	116935900	-1.10902640147316
chr4	116935000	116936000	-1.0189204721291631
chr4	116935100	116936100	-0.5159742026190839
chr4	116935200	116936200	-0.09604127517640787
chr4	116935300	116936300	-0.365663058834652
chr4	116935400	116936400	-0.8206802647386082
chr4	116935500	116936500	-1.3139287273779243
chr4	116935600	116936600	-0.9835724573080517
chr4	116935700	116936700	-1.0513187568859534
chr4	116935800	116936800	-1.1989938349214708
chr4	116935900	116936900	-0.8305856897313989
chr4	116936000	116937000	-0.7803858248075262
chr4	116936100	116937100	-0.7732028628555153
chr4	116936200	116937200	-1.4534019445451372
chr4	116936300	116937300	-1.7600826327470267
chr4	116936400	116937400	-0.6937991190469197
chr4	116936500	116937500	0.5602049613524543
chr4	116936600	116937600	0.7741162287829105
chr4	116936700	116937700	0.851281505657755
chr4	116936800	116937800	0.8212446462055785
chr4	116936900	116937900	1.6088481012771392
chr4	116937000	116938000	1.5698462342815074
chr4	116937100	116938100	1.6537592122716411
chr4	116937200	116938200	2.5382765372204616
chr4	116937300	116938300	2.3920204856216314
chr4	116937400	116938400	2.0757505113862216
chr4	116938400	116939400	-1.8117548844630456
chr4	116938500	116939500	-2.2879529675106403
chr4	116938600	116939600	-2.884590343685273
chr4	116938700	116939700	-3.498141025232372
chr4	116938800	116939800	-3.546027245693584
chr4	116938900	116939900	-3.2941980872880716
chr4	116939000	116940000	-3.1595884580155276
chr4	116939700	116940700	-0.8045406047004691
chr4	116939800	116940800	-0.5093004001010997
chr4	116939900	116940900	0.06615573189679644
chr4	116940000	116941000	-0.4392518128667791
chr4	116940100	116941100	-0.5836636070674476
chr4	116940200	116941200	-0.4737481226131932
chr4	116940300	116941300	-0.4187864813265342
chr4	116940400	116941400	-0.4846087787766927
chr4	116940500	116941500	-0.35090460224757586
chr4	116940600	116941600	-0.0748626358497523
chr4	116940700	116941700	0.4047351090134062
chr4	116940800	116941800	0.04404892929172188
chr4	116940900	116941900	-0.7027378835616092
chr4	116941000	116942000	-0.5024910668071378
chr4	116941100	116942100	-1.0002823230540476
chr4	116941200	116942200	-1.6578226135527754
chr4	116941300	116942300	-1.7264889324360653
chr4	116941400	116942400	-1.640874925368676
chr4	116941500	116942500	-1.807027055659742
chr4	116941600	116942600	-1.6760578887479576
chr4	116941700	116942700	-2.238747616092433
chr4	116941800	116942800	-2.1027352346266914
chr4	116941900	116942900	-2.2184677834429762
chr4	116942000	116943000	-1.8571055238762983
chr4	116942100	116943100	-1.5662271730015425
chr4	116942200	116943200	-0.9624842265830098
chr4	116942300	116943300	-0.905978668520288
chr4	116942400	116943400	-0.9186392278137276
chr4	116942500	116943500	-2.4908534966188527
chr4	116942600	116943600	-2.230482887245456
chr4	116942700	116943700	-1.8427193342764512
chr4	116942800	116943800	-2.2037734900001937
chr4	116942900	116943900	-2.0489083506668084
chr4	116943000	116944000	-2.472280066183841
chr4	116943100	116944100	-2.1784691902433875
chr4	116943200	116944200	-2.6753588547792737
chr4	116943300	116944300	-2.4332731874368383
chr4	116943400	116944400	-3.1849954304652615
chr4	116943500	116944500	-1.7956490799182392
chr4	116943600	116944600	-1.6447135463741844
chr4	116943700	116944700	-2.165317861261702
chr4	116943800	116944800	-1.7844796714749118
chr4	116943900	116944900	-2.431060320460224
chr4	116944000	116945000	-2.3775315862937356
chr4	116944100	116945100	-2.345403913732936
chr4	116944200	116945200	-2.061988486959731
chr4	116944300	116945300	-2.644959283577761
chr4	116944400	116945400	-2.5943254641239704
chr4	116944500	116945500	-3.232635276651997
chr4	116944600	116945600	-3.1537550344127414
chr4	116944700	116945700	-2.5447554425801915
chr4	116944800	116945800	-2.879048661843859
chr4	116944900	116945900	-2.353513191273397
chr4	116945000	116946000	-2.3512382105878458
chr4	116945100	116946100	-2.4041266349099506
chr4	116945200	116946200	-2.2753950298075387
chr4	116945300	116946300	-1.9867001247214464
chr4	116945400	116946400	-2.125531416455385
chr4	116945500	116946500	-0.8804505699273496
chr4	116945600	116946600	-2.242631472552127
chr4	116945700	116946700	-2.586979413025226
chr4	116945800	116946800	-1.8788594167766013
chr4	116945900	116946900	-1.6228758312323883
chr4	116946000	116947000	-1.4621342689081196
chr4	116946100	116947100	-1.4525952508612174
chr4	116946200	116947200	-1.4131170192404698
chr4	116946300	116947300	-1.363209542187086
chr4	116947000	116948000	0.3687167195413665
chr4	116947100	116948100	0.715165474723241
chr4	116947200	116948200	0.36157720401012616
chr4	116947300	116948300	-0.2391905542120744
chr4	116947400	116948400	-0.4497591837995679
chr4	116947500	116948500	-0.4876455591465713
chr4	116947600	116948600	-0.7798822566989165
chr4	116947700	116948700	-0.7145863118207931
chr4	116947800	116948800	-1.4020482323648298
chr4	116947900	116948900	-2.3009610305766808
chr4	116948000	116949000	-2.7753957534509572
chr4	116948100	116949100	-3.100955687684624
chr4	116948200	116949200	-3.7237543896749137
chr4	116948300	116949300	-3.2612538772991635
chr4	116948400	116949400	-3.1301573542174275
chr4	116948500	116949500	-3.0019445421975783
chr4	116948600	116949600	-2.404057442912321
chr4	116948700	116949700	-2.2375653191808382
chr4	116948800	116949800	-2.634765337877526
chr4	116948900	116949900	-2.20577214378184
chr4	116949000	116950000	-1.9869254595058232
chr4	116949100	116950100	-2.327394544720319
chr4	116949200	116950200	-1.199651014914311
chr4	116949300	116950300	-1.4277368579474368
chr4	116949400	116950400	-1.2294656349837654
chr4	116949500	116950500	-1.0835018377181689
chr4	116949600	116950600	-1.4157225849555508
chr4	116949700	116950700	-1.443743894575623
chr4	116949800	116950800	-0.8791260954935012
chr4	116949900	116950900	-0.973312070535928
chr4	116950000	116951000	-0.5195373091946396
chr4	116950100	116951100	-0.4541344427991194
chr4	116950200	116951200	-1.3057505410896808
chr4	116950300	116951300	-0.8544911097700587
chr4	116950400	116951400	-1.0953240399703796
chr4	116950500	116951500	-1.3204515067086957
chr4	116950600	116951600	-1.3666597217858223
chr4	116950700	116951700	-0.9134926399626478
chr4	116950800	116951800	-1.317132214353525
chr4	116950900	116951900	-1.1189833057008804
chr4	116951000	116952000	-1.392507190058527
chr4	116951100	116952100	-1.1569624720834804
chr4	116951200	116952200	-0.7574686653459658
chr4	116951300	116952300	-0.40598220341868224
chr4	116951400	116952400	-0.4933430269840098
chr4	116951500	116952500	-0.5832110837649144
chr4	116951600	116952600	-0.5977218343748435
chr4	116951700	116952700	-0.9644677927081099
chr4	116951800	116952800	-0.4579971751701396
chr4	116951900	116952900	-0.4697240932365064
chr4	116952000	116953000	-0.8279669154223998
chr4	116952100	116953100	-0.4049878288014949
chr4	116952400	116953400	-1.1707431390259904
chr4	116952500	116953500	-1.309318991380184
chr4	116952600	116953600	-1.8625456849232016
chr4	116952700	116953700	-1.9526837325583792
chr4	116952800	116953800	-2.0901440284211383
chr4	116952900	116953900	-2.3348075772844026
chr4	116953000	116954000	-2.210935930704335
chr4	116953100	116954100	-2.9244453439530216
chr4	116953200	116954200	-3.7768648169118335
chr4	116953300	116954300	-3.732997792055007
chr4	116953400	116954400	-3.7604704115039533
chr4	116953500	116954500	-3.562909491150132
chr4	116953600	116954600	-3.10725502095311
chr4	116953700	116954700	-3.4105366709953437
chr4	116953800	116954800	-3.873648577767249
chr4	116953900	116954900	-3.5939006487044707
chr4	116954000	116955000	-3.552963668993579
chr4	116954100	116955100	-3.141385557011981
chr4	116954200	116955200	-2.546609479255626
chr4	116954300	116955300	-2.4705536643937696
chr4	116954400	116955400	-2.3611804706047144
chr4	116954500	116955500	-2.460015953513216
chr4	116954600	116955600	-2.4480005844547774
chr4	116954700	116955700	-3.108043875216618
chr4	116954800	116955800	-2.497006300356917
chr4	116954900	116955900	-2.4088412545313216
chr4	116955000	116956000	-2.761972241342519
chr4	116955100	116956100	-2.2695723233202125
chr4	116955200	116956200	-2.3866918350504056
chr4	116955300	116956300	-2.3479040456083493
chr4	116955400	116956400	-2.4523146878267776
chr4	116955500	116956500	-2.8122363274452216
chr4	116955600	116956600	-2.88004088811424
chr4	116955700	116956700	-1.7399220189983775
chr4	116955800	116956800	-2.2465002721949388
chr4	116955900	116956900	-2.7146309887585445
chr4	116956000	116957000	-2.648839787511232
chr4	116956100	116957100	-2.9011742824691806
chr4	116956200	116957200	-2.756011039102092
chr4	116956300	116957300	-3.0955997454539697
chr4	116956400	116957400	-2.8897107247309823
chr4	116956500	116957500	-3.1270527544917615
chr4	116956600	116957600	-3.0473180211535484
chr4	116956700	116957700	-3.759187157121784
chr4	116956800	116957800	-3.571412644599446
chr4	116956900	116957900	-3.673316653418552
chr4	116957000	116958000	-3.667508893623773
chr4	116957100	116958100	-3.7821219286532894
chr4	116957200	116958200	-3.7580758339328937
chr4	116957300	116958300	-3.6002669967295327
chr4	116957400	116958400	-3.836792199226104
chr4	116957500	116958500	-2.920126386953078
chr4	116957600	116958600	-2.9359358500233625
chr4	116957700	116958700	-2.850785891510081
chr4	116957800	116958800	-2.2515712335630984
chr4	116957900	116958900	-1.438218333892172
chr4	116958000	116959000	-1.7913577805884797
chr4	116958100	116959100	-2.008673895912109
chr4	116958200	116959200	-1.8303744653207243
chr4	116958300	116959300	-1.2736431894803084
chr4	116958400	116959400	-1.4325241432364662
chr4	116958500	116959500	-1.5855435526316248
chr4	116958600	116959600	-2.0514535133468548
chr4	116958700	116959700	-1.8795709820843207
chr4	116958800	116959800	-1.930481601109339
chr4	116958900	116959900	-1.910261753811324
chr4	116959000	116960000	-1.198921146122589
chr4	116959100	116960100	-1.4564050665648351
chr4	116959200	116960200	-1.4979405004380781
chr4	116959300	116960300	-2.014984325820476
chr4	116959400	116960400	-2.1100347231086762
chr4	116959500	116960500	-2.4010658020927287
chr4	116959600	116960600	-1.1570561777861592
chr4	116960000	116961000	-1.747324027923298
chr4	116960100	116961100	-1.3382120878888246
chr4	116960200	116961200	-1.3136828043393969
chr4	116960300	116961300	-0.8512875746796533
chr4	116960500	116961500	-0.8181858596495488
chr4	116960600	116961600	-1.3440863201745272
chr4	116960700	116961700	-1.0009364186325092
chr4	116960800	116961800	-1.3544602083730288
chr4	116960900	116961900	-2.3480735098357663
chr4	116961000	116962000	-1.6028020789479172
chr4	116961100	116962100	-2.092798806552456
chr4	116961200	116962200	-1.7362023120793448
chr4	116961300	116962300	-2.0958638295525387
chr4	116961400	116962400	-2.5824268393013905
chr4	116961500	116962500	-2.2101574416981067
chr4	116961600	116962600	-2.6585988155726064
chr4	116961700	116962700	-3.2444942882961203
chr4	116961800	116962800	-3.0978978629540084
chr4	116961900	116962900	-2.408869206289592
chr4	116962000	116963000	-2.2550244599263807
chr4	116962100	116963100	-2.294451073690676
chr4	116962200	116963200	-2.799445948183937
chr4	116962300	116963300	-3.3099612488346266
chr4	116962400	116963400	-4.232947571266863
chr4	116962500	116963500	-4.575717422922011
chr4	116962600	116963600	-4.287940768995837
chr4	116962700	116963700	-4.101913632991612
chr4	116962800	116963800	-4.102695601184421
chr4	116962900	116963900	-3.6387056256540484
chr4	116963000	116964000	-3.700841140992723
chr4	116963100	116964100	-3.320156640883442
chr4	116963200	116964200	-3.2678708525395335
chr4	116963300	116964300	-3.0680662724148937
chr4	116963400	116964400	-1.8580222260423835
chr4	116963500	116964500	-1.7220997840500576
chr4	116963600	116964600	-1.8427018638826809
chr4	116963700	116964700	-2.2105109230896525
chr4	116963800	116964800	-2.372337131733748
chr4	116963900	116964900	-2.772402200354956
chr4	116964000	116965000	-3.306970564411426
chr4	116964100	116965100	-3.4375099605014263
chr4	116964200	116965200	-3.228950557283228
chr4	116964300	116965300	-3.4247837891273885
chr4	116964400	116965400	-2.492181845446029
chr4	116964500	116965500	-1.7508181056769616
chr4	116964600	116965600	-1.7786638527126284
chr4	116964700	116965700	-1.628542277601846
chr4	116964800	116965800	-1.5739363091670595
chr4	116964900	116965900	-1.7006511098963304
chr4	116965000	116966000	-1.73068893780515
chr4	116965100	116966100	-1.4526251744573149
chr4	116965200	116966200	-1.6805165852814499
chr4	116965300	116966300	-1.4623821058673243
chr4	116965400	116966400	-2.3984427522814182
chr4	116965500	116966500	-3.0503154530723235
chr4	116965600	116966600	-3.2510424940387974
chr4	116965700	116966700	-3.0728465898199318
chr4	116965800	116966800	-2.8739083964312675
chr4	116965900	116966900	-2.9089094922033825
chr4	116966000	116967000	-2.5640771019766273
chr4	116966100	116967100	-3.468044625232645
chr4	116966200	116967200	-3.625471313219725
chr4	116966300	116967300	-3.193175744358719
chr4	116966400	116967400	-2.9416075553694663
chr4	116966500	116967500	-2.8105076029990386
chr4	116966600	116967600	-2.610909445903585
chr4	116966700	116967700	-2.5972239922671934
chr4	116966800	116967800	-2.3795157085386007
chr4	116966900	116967900	-3.2385263364138286
chr4	116967000	116968000	-3.587070166981221
chr4	116967100	116968100	-2.826118540709145
chr4	116967200	116968200	-3.23530916892617
chr4	116967300	116968300	-4.247539956663248
chr4	116967400	116968400	-4.061251116969754
chr4	116967500	116968500	-4.0512547779159975
chr4	116967600	116968600	-4.339820267498915
chr4	116967700	116968700	-4.7212153771838805
chr4	116967800	116968800	-5.214542578134137
chr4	116967900	116968900	-4.5565865947202955
chr4	116968000	116969000	-4.836428203820657
chr4	116968100	116969100	-4.487333457878192
chr4	116968200	116969200	-3.97390189863332
chr4	116968300	116969300	-3.202444000950518
chr4	116968400	116969400	-3.337506481646248
chr4	116968500	116969500	-3.38280765185233
chr4	116968600	116969600	-2.8965619832630747
chr4	116968700	116969700	-2.4643418233022185
chr4	116968800	116969800	-1.6542595004026384
chr4	116968900	116969900	-1.7018072744977204
chr4	116969000	116970000	-1.2433889403225695
chr4	116969100	116970100	-1.6243555280016415
chr4	116969200	116970200	-1.9898393529608431
chr4	116969300	116970300	-2.3245689877220386
chr4	116969400	116970400	-2.448173984384328
chr4	116969500	116970500	-2.9192244578861946
chr4	116969600	116970600	-2.9821427962242657
chr4	116969700	116970700	-2.854475145288013
chr4	116969800	116970800	-3.3407356984534777
chr4	116969900	116970900	-3.2140810057326674
chr4	116970000	116971000	-2.9906443212912133
chr4	116970100	116971100	-1.7790109056963552
chr4	116970200	116971200	-1.3514505535176191
chr4	116970300	116971300	-1.3133758367246295
chr4	116970400	116971400	-0.9821085039834059
chr4	116970500	116971500	-0.577166169416541
chr4	116970600	116971600	-0.7480247745335833
chr4	116970700	116971700	-1.0866168800226517
chr4	116970800	116971800	-2.0252526461799096
chr4	116970900	116971900	-1.7023863931042984
chr4	116971000	116972000	-2.2114121639704023
chr4	116971100	116972100	-2.95538562489698
chr4	116971200	116972200	-2.490495665436395
chr4	116971300	116972300	-2.091957448000919
chr4	116971400	116972400	-2.8314071434599546
chr4	116971500	116972500	-2.536619737069218
chr4	116971600	116972600	-2.6032797724846017
chr4	116971700	116972700	-2.4094241187960943
chr4	116971800	116972800	-1.3129799962965691
chr4	116971900	116972900	-1.3358768085544146
chr4	116972000	116973000	-0.9307450788174373
chr4	116972100	116973100	-1.0258474734244425
chr4	116972200	116973200	-1.7601346281276105
chr4	116974100	116975100	-1.4798216834013256
chr4	116974200	116975200	-2.302881611838727
chr4	116974300	116975300	-2.0197552136257357
chr4	116974400	116975400	-2.5055323553065465
chr4	116974500	116975500	-2.934349435652234
chr4	116974600	116975600	-2.899261475355768
chr4	116974700	116975700	-3.288827559634512
chr4	116974800	116975800	-3.407552612881504
chr4	116974900	116975900	-2.834013503923805
chr4	116975000	116976000	-2.674223928750836
chr4	116975100	116976100	-2.8397049952016347
chr4	116975200	116976200	-2.161489473421268
chr4	116975300	116976300	-2.3502021836342384
chr4	116975400	116976400	-1.8247733838197444
chr4	116975500	116976500	-1.5479598207196827
chr4	116975600	116976600	-1.94004909938502
chr4	116975700	116976700	-1.3367571674807648
chr4	116975800	116976800	-1.8194513958677507
chr4	116975900	116976900	-2.9211567633089253
chr4	116976000	116977000	-2.477495478247614
chr4	116976100	116977100	-2.374153511031772
chr4	116976200	116977200	-2.027260679661213
chr4	116976300	116977300	-2.4575583189761145
chr4	116976400	116977400	-2.394307797562398
chr4	116976500	116977500	-1.90115907993362
chr4	116976600	116977600	-1.6924229815209109
chr4	116976700	116977700	-1.4042009137301832
chr4	116976800	116977800	-1.8221425237721398
chr4	116976900	116977900	-0.8692930397647813
chr4	116977000	116978000	-1.4004184168052372
chr4	116977100	116978100	-1.539669575712174
chr4	116977200	116978200	-1.5414096874877479
chr4	116977300	116978300	-0.9232041699336844
chr4	116977400	116978400	-1.6775688119202012
chr4	116977500	116978500	-2.320951054236277
chr4	116977600	116978600	-2.239220480453275
chr4	116977700	116978700	-3.6693563443164967
chr4	116977800	116978800	-1.9922831970574608
chr4	116977900	116978900	-1.866668195986772
chr4	116978000	116979000	-2.2989420720144063
chr4	116978100	116979100	-1.4777432141494566
chr4	116978200	116979200	-1.81137012916286
chr4	116978300	116979300	-1.6680187839108778
chr4	116978400	116979400	-0.5954095209136442
chr4	116978500	116979500	-0.8677441892961093
chr4	116978600	116979600	-0.5703544412468966
chr4	116978700	116979700	0.46833310703403
chr4	116978800	116979800	-0.07856742707040339
chr4	116978900	116979900	-0.36630393842833225
chr4	116979000	116980000	0.6002290059937465
chr4	116979100	116980100	-0.18916489972608802
chr4	116979200	116980200	-0.3653704803141172
chr4	116979300	116980300	-0.9346533913062736
chr4	116979400	116980400	-1.741567814840982
chr4	116979500	116980500	-1.6433148834847031
chr4	116979600	116980600	-2.42013725498623
chr4	116979700	116980700	-2.8617499741176213
chr4	116979800	116980800	-2.737286212764523
chr4	116979900	116980900	-2.9555982170649324
chr4	116980000	116981000	-3.523409605850556
chr4	116980100	116981100	-3.3752027745416933
chr4	116980200	116981200	-3.2798801861532865
chr4	116980300	116981300	-2.656276988941772
chr4	116980400	116981400	-2.77227350892212
chr4	116980500	116981500	-1.8006217400244522
chr4	116980600	116981600	-1.8593321712723696
chr4	116980700	116981700	-1.3555115332436565
chr4	116980800	116981800	-0.9292347288837786
chr4	116980900	116981900	-0.3225001315367412
chr4	116981000	116982000	-0.219618683754461
chr4	116981100	116982100	-0.2641915372776543
chr4	116981200	116982200	-0.4746349171353644
chr4	116981300	116982300	-0.6830685797228017
chr4	116981400	116982400	-0.5367274348694239
chr4	116981500	116982500	-1.010059205852736
chr4	116981600	116982600	-0.4341710786911655
chr4	116981700	116982700	0.04601708614931134
chr4	116981800	116982800	-0.9499255371039498
chr4	116981900	116982900	-1.2824751561259415
chr4	116982000	116983000	-1.3523029111458957
chr4	116982100	116983100	-1.8101483588862413
chr4	116982200	116983200	-1.5641697810860267
chr4	116982300	116983300	-1.2951832138831194
chr4	116982400	116983400	-1.1859455619227146
chr4	116982500	116983500	-1.2150943057118115
chr4	116982600	116983600	-1.8923343625964164
chr4	116982700	116983700	-1.8313302661792965
chr4	116982800	116983800	-1.0834245653466914
chr4	116982900	116983900	-1.7343691240419064
chr4	116983000	116984000	-2.3488524527052643
chr4	116983100	116984100	-1.9923360536055736
chr4	116983200	116984200	-2.1837808091221858
chr4	116983300	116984300	-3.4523639150833705
chr4	116983400	116984400	-4.1577088028152245
chr4	116983500	116984500	-3.985087095436252
chr4	116983600	116984600	-3.605447463989897
chr4	116983700	116984700	-4.500537490931655
chr4	116983800	116984800	-4.639527879565646
chr4	116983900	116984900	-4.659532729130604
chr4	116984000	116985000	-3.978490541343757
chr4	116984100	116985100	-4.655950205900676
chr4	116984200	116985200	-4.880073689060096
chr4	116984300	116985300	-3.6382593698987633
chr4	116984400	116985400	-3.159743029805548
chr4	116984500	116985500	-3.4416137725069684
chr4	116984600	116985600	-3.537224833907441
chr4	116984700	116985700	-2.691546435045147
chr4	116984800	116985800	-2.9521507484768437
chr4	116984900	116985900	-2.247811809452852
chr4	116985000	116986000	-2.517929220461039
chr4	116985100	116986100	-1.9816761947283483
chr4	116985200	116986200	-1.0574029834009606
chr4	116985300	116986300	-1.2188695281518092
chr4	116985400	116986400	-1.2860303505429056
chr4	116985500	116986500	-0.4608961876170034
chr4	116985600	116986600	-0.10541789950214538
chr4	116985700	116986700	-0.3257774283237631
chr4	116985800	116986800	0.17198740990220734
chr4	116985900	116986900	-0.3233716535385351
chr4	116986000	116987000	-0.37451132648759283
chr4	116986100	116987100	0.2296095627343876
chr4	116986200	116987200	-0.51636701376299
chr4	116986300	116987300	-0.2948041776628476
chr4	116986400	116987400	0.34499942739786305
chr4	116986500	116987500	-0.3442784434950654
chr4	116986600	116987600	-0.21410731570657235
chr4	116986700	116987700	-0.3123307338009915
chr4	116986800	116987800	-0.503836716050434
chr4	116986900	116987900	-0.39533921080792256
chr4	116987000	116988000	0.3206360721938847
chr4	116987100	116988100	-0.10175326211512584
chr4	116987200	116988200	-0.5167644691380215
chr4	116987300	116988300	-0.6200138032423712
chr4	116987400	116988400	-1.2605791823417285
chr4	116987500	116988500	-1.4429014161025313
chr4	116987600	116988600	-1.6898319675875435
chr4	116987700	116988700	-1.6169775969635962
chr4	116987800	116988800	-1.4499248320842302
chr4	116987900	116988900	-1.022595546439309
chr4	116988000	116989000	-1.2237366042763547
chr4	116988100	116989100	-1.1841119675272438
chr4	116988200	116989200	-0.8984114086755633
chr4	116988300	116989300	-1.7086986804521311
chr4	116988400	116989400	-1.0749257516214192
chr4	116988500	116989500	-0.7520972861669372
chr4	116988600	116989600	-0.484631299598481
chr4	116988700	116989700	-0.27016557686667025
chr4	116988800	116989800	-0.6498469289540197
chr4	116988900	116989900	-1.368556376734622
chr4	116989000	116990000	-1.3320137361743378
chr4	116990200	116991200	-1.2141170641501096
chr4	116990300	116991300	-1.235189159974155
chr4	116990400	116991400	-0.6393809800377048
chr4	116990500	116991500	-1.1762138964608218
chr4	116990600	116991600	-1.1783123204927621
chr4	116990700	116991700	-0.7743392269218655
chr4	116990800	116991800	-1.2840535870137542
chr4	116990900	116991900	-1.3747110707992534
chr4	116991000	116992000	-1.7239805917935305
chr4	116992000	116993000	-0.1986089204934502
chr4	116992100	116993100	-0.1542713426862342
chr4	116992200	116993200	-0.6768237312816759
chr4	116992300	116993300	-0.9789744795951124
chr4	116992400	116993400	-1.1015227602988478
chr4	116992500	116993500	-1.308424966771122
chr4	116992600	116993600	-1.2939762971688356
chr4	116992700	116993700	-1.4259994314185989
chr4	116992800	116993800	-1.0047150464866876
chr4	116992900	116993900	-0.7457783356142649
chr4	116993000	116994000	-0.833763755239469
chr4	116993100	116994100	-1.788171344873887
chr4	116993200	116994200	-1.4680507391548432
chr4	116993300	116994300	-1.655543380266766
chr4	116993400	116994400	-2.469110649589126
chr4	116993500	116994500	-3.2057180279615247
chr4	116993600	116994600	-3.3016853829032136
chr4	116993700	116994700	-3.018007855958156
chr4	116993800	116994800	-3.3316118163752955
chr4	116993900	116994900	-3.2830386365736444
chr4	116994000	116995000	-3.3735609103330546
chr4	116994100	116995100	-2.621761438093654
chr4	116994200	116995200	-2.5246771096488634
chr4	116994300	116995300	-2.5727997868642816
chr4	116994400	116995400	-1.9389614408363576
chr4	116995700	116996700	-2.401135863779583
chr4	116995800	116996800	-1.8066456897139724
chr4	116995900	116996900	-2.1994423838230808
chr4	116996000	116997000	-2.290729771719123
chr4	116996100	116997100	-1.8331742853289863
chr4	116996200	116997200	-2.1531908851552286
chr4	116996300	116997300	-2.831699534735466
chr4	116996400	116997400	-2.9645701731396388
chr4	116996500	116997500	-2.4040785325314653
chr4	116996600	116997600	-2.6824515495417773
chr4	116996700	116997700	-2.682679371805274
chr4	116996800	116997800	-3.963315384193274
chr4	116996900	116997900	-3.646152111133965
chr4	116997000	116998000	-4.396052154706227
chr4	116997100	116998100	-4.419391192200306
chr4	116997200	116998200	-3.769750801320701
chr4	116998200	116999200	-0.2812418855007482
chr4	116998300	116999300	-0.21909299256857204
chr4	116998400	116999400	-0.2599051989138626
chr4	116998500	116999500	-0.30617201798074845
chr4	116998600	116999600	-0.3796165558393009
chr4	116998700	116999700	-0.5146584675382704
chr4	116998800	116999800	-1.035761744174517
chr4	116998900	116999900	-1.3669539299503428
chr4	116999000	117000000	-1.6267663992464245
chr4	116999100	117000100	-1.528993878676859
chr4	116999200	117000200	-2.0403918875958085
chr4	116999300	117000300	-1.9942239617263169
chr4	116999400	117000400	-1.8839350868591944
chr4	116999500	117000500	-1.5310260338397008
chr4	116999600	117000600	-0.6769816379327364
chr4	116999700	117000700	-0.6439395278371415
chr4	116999800	117000800	-0.2355454415038431
chr4	116999900	117000900	-0.44254792835949547
chr4	117000000	117001000	-1.3758501403787335
chr4	117000100	117001100	-1.5795369760018734
chr4	117000200	117001200	-1.6213226307288284
chr4	117000300	117001300	-1.718878002475681
chr4	117000400	117001400	-2.1827543525616417
chr4	117000500	117001500	-2.7526885568255754
chr4	117000600	117001600	-3.1047719012773403
chr4	117000700	117001700	-3.0241393012111217
chr4	117000800	117001800	-2.5620181235942594
chr4	117000900	117001900	-2.176417123057784
chr4	117001000	117002000	-1.5492619814339825
chr4	117001100	117002100	-1.4380894462886662
chr4	117002200	117003200	-0.2843613776042185
chr4	117002300	117003300	-0.7112971686036121
chr4	117002400	117003400	-0.6819280438639741
chr4	117002500	117003500	-0.6591383686393785
chr4	117002600	117003600	-1.0348605608260133
chr4	117002700	117003700	-1.0280837488487715
chr4	117002800	117003800	-1.1141556648421425
chr4	117002900	117003900	-0.8210863667204464
chr4	117003000	117004000	-0.3084161673686872
chr4	117003100	117004100	-1.4822666424736042
chr4	117003200	117004200	-1.2925752809024251
chr4	117003300	117004300	-1.1033463764407423
chr4	117003400	117004400	-1.6768789912487372
chr4	117003500	117004500	-2.206332297538016
chr4	117003600	117004600	-2.4398973194510707
chr4	117003700	117004700	-3.3517580249921024
chr4	117003800	117004800	-2.8152402735738637
chr4	117003900	117004900	-3.5192282940788853
chr4	117004000	117005000	-3.717443636816303
chr4	117005100	117006100	0.07804618143068813
chr4	117005200	117006200	0.4529782065324342
chr4	117005300	117006300	1.0660776038676234
chr4	117005400	117006400	0.4366387521775756
chr4	117005500	117006500	-0.02113424115409713
chr4	117005600	117006600	-0.06898239894029208
chr4	117005700	117006700	1.072169370132476
chr4	117005800	117006800	0.8725673826554703
chr4	117005900	117006900	0.32749662720291794
chr4	117006000	117007000	0.15939073466741915
chr4	117006100	117007100	-0.4824325619289674
chr4	117006200	117007200	-0.931596038861788
chr4	117006300	117007300	-1.8849397791493605
chr4	117006400	117007400	-2.073985151839417
chr4	117006500	117007500	-2.3255120926525943
chr4	117006600	117007600	-3.359445028942838
chr4	117006700	117007700	-4.050578824575844
chr4	117006800	117007800	-4.662013503437851
chr4	117006900	117007900	-4.181258194346518
chr4	117007000	117008000	-4.563055157297111
chr4	117007100	117008100	-5.055519940304668
chr4	117007200	117008200	-5.2725770296168735
chr4	117007300	117008300	-5.342183792741848
chr4	117007400	117008400	-5.14813929711539
chr4	117007500	117008500	-4.655152607840021
chr4	117007600	117008600	-3.0319447725444975
chr4	117007700	117008700	-2.6328667040971534
chr4	117007800	117008800	-2.196221531921247
chr4	117007900	117008900	-2.2183298133200835
chr4	117008000	117009000	-2.3778306963045144
chr4	117008100	117009100	-1.5169855289964118
chr4	117008200	117009200	-0.7858541462317661
chr4	117008300	117009300	-0.7312312972828611
chr4	117008400	117009400	-0.2884856965078452
chr4	117008500	117009500	-0.048038389450648665
chr4	117008600	117009600	-0.7643392361677186
chr4	117008700	117009700	-0.8912304088222872
chr4	117009900	117010900	-1.5536122594594584
chr4	117010000	117011000	-1.5162626160546062
chr4	117010100	117011100	-0.9192946954189372
chr4	117010200	117011200	-1.2846703603329828
chr4	117010300	117011300	-1.4633106669163785
chr4	117010400	117011400	-1.4274297979862964
chr4	117010500	117011500	-1.7687175540788185
chr4	117010600	117011600	-2.0897920873723974
chr4	117010700	117011700	-2.8785615144610346
chr4	117010800	117011800	-3.173713367227037
chr4	117010900	117011900	-3.086310401202491
chr4	117011000	117012000	-3.4266147413108192
chr4	117011100	117012100	-3.1038749686607496
chr4	117011200	117012200	-3.547280404267701
chr4	117011300	117012300	-2.89426494200134
chr4	117011400	117012400	-2.989906977240964
chr4	117011500	117012500	-2.365160039779735
chr4	117011600	117012600	-2.2067051144096776
chr4	117011700	117012700	-1.3576862706139152
chr4	117011800	117012800	-0.7178452997935281
chr4	117011900	117012900	-0.6432683243292759
chr4	117012000	117013000	-0.49735000930276924
chr4	117012100	117013100	-0.477688757340452
chr4	117012200	117013200	-0.9688801248358548
chr4	117012300	117013300	-1.8080559972542032
chr4	117012400	117013400	-1.2836117224771912
chr4	117012500	117013500	-1.0991248264264597
chr4	117012600	117013600	-0.6405948560440019
chr4	117012700	117013700	-0.1693661218405939
chr4	117012800	117013800	-1.0350620124147525
chr4	117012900	117013900	-1.2738460624989771
chr4	117013000	117014000	-1.1915861909615817
chr4	117013100	117014100	-1.5794548883283874
chr4	117013200	117014200	-0.6409748967023741
chr4	117013300	117014300	-0.19371842548424634
chr4	117013400	117014400	-0.8076194931052882
chr4	117013500	117014500	-1.1974191589162684
chr4	117013600	117014600	-1.5342464869945134
chr4	117013700	117014700	-1.6032436376572832
chr4	117013800	117014800	-1.0500477486422557
chr4	117013900	117014900	-1.0431505777566221
chr4	117014000	117015000	-1.2509269972688672
chr4	117014100	117015100	-2.4933541835956725
chr4	117014200	117015200	-2.3900017921638144
chr4	117014300	117015300	-2.6422776723197803
chr4	117014400	117015400	-2.6723822275031064
chr4	117014500	117015500	-2.873414496491685
```
