## Supplemental Datasets for "A genome-wide mutational constraint map quantified from variation in 76,156 human genomes": Supplementary_Data_3.bed (part 589 of 859)

```
chr4	117014600	117015600	-3.1471108120676963
chr4	117014700	117015700	-3.4899375211776134
chr4	117014800	117015800	-3.2212636018835354
chr4	117014900	117015900	-3.60930296242972
chr4	117015000	117016000	-3.4578847521298295
chr4	117015100	117016100	-2.4265274096053453
chr4	117015200	117016200	-2.4682026418644427
chr4	117015300	117016300	-1.809837735918141
chr4	117015400	117016400	-2.369075886909513
chr4	117015500	117016500	-2.1771404661986047
chr4	117015600	117016600	-1.7643079132231994
chr4	117015700	117016700	-1.8862542902329158
chr4	117015800	117016800	-1.8076535967814509
chr4	117015900	117016900	-1.1923721886315115
chr4	117016000	117017000	-1.6689167620047627
chr4	117016100	117017100	-1.96494087816842
chr4	117016200	117017200	-1.7653583877694998
chr4	117016300	117017300	-2.688464770339033
chr4	117016400	117017400	-1.8994647138014928
chr4	117016500	117017500	-1.5234280846529311
chr4	117016600	117017600	-1.4596535778123043
chr4	117016700	117017700	-1.8937538241087963
chr4	117016800	117017800	-2.3390340882642207
chr4	117016900	117017900	-2.429570404596086
chr4	117017000	117018000	-1.9187767267870721
chr4	117017100	117018100	-1.7848133411239344
chr4	117017200	117018200	-2.6512325440287356
chr4	117017300	117018300	-1.9184494343398304
chr4	117018200	117019200	0.2906935973222588
chr4	117018300	117019300	0.13381623693714606
chr4	117018400	117019400	-0.362613484271908
chr4	117019600	117020600	-0.06517780555455091
chr4	117019700	117020700	-0.70840927152869
chr4	117019800	117020800	-1.4281817554649672
chr4	117019900	117020900	-2.0038940615322667
chr4	117020000	117021000	-2.9952892225189514
chr4	117020100	117021100	-3.168842747068453
chr4	117020200	117021200	-3.5573691993735004
chr4	117020300	117021300	-3.9550524410474215
chr4	117020400	117021400	-4.840082804173312
chr4	117020500	117021500	-4.815722190867941
chr4	117020600	117021600	-4.060429199978147
chr4	117020700	117021700	-3.85088799007852
chr4	117020800	117021800	-3.558701869426976
chr4	117020900	117021900	-3.4494574698257034
chr4	117021000	117022000	-2.5170202679326006
chr4	117021100	117022100	-2.1153464305943537
chr4	117021200	117022200	-1.7314556693792993
chr4	117021300	117022300	-1.3909575410271606
chr4	117021400	117022400	-1.2415767733466143
chr4	117021500	117022500	-0.7379856653798428
chr4	117021600	117022600	-1.0510654629609606
chr4	117021700	117022700	-1.19565722845317
chr4	117021800	117022800	-1.0018435874772935
chr4	117021900	117022900	-1.0233825967021
chr4	117022000	117023000	-1.4915734400708875
chr4	117022100	117023100	-1.523410940727698
chr4	117022200	117023200	-1.6844650462859991
chr4	117022300	117023300	-1.287735909129215
chr4	117022400	117023400	-1.8413463962102816
chr4	117022500	117023500	-2.23290897495602
chr4	117022600	117023600	-2.7538032577179603
chr4	117022700	117023700	-2.5528295952176694
chr4	117022800	117023800	-3.4391706012289283
chr4	117022900	117023900	-3.6800824615186416
chr4	117023000	117024000	-3.974894387167815
chr4	117023100	117024100	-4.147908609936155
chr4	117023200	117024200	-3.870269983063948
chr4	117023300	117024300	-4.23980022841981
chr4	117023400	117024400	-3.3580341489299417
chr4	117023500	117024500	-3.3928648126966983
chr4	117023600	117024600	-3.5305337743977083
chr4	117023700	117024700	-3.4036808350233625
chr4	117023800	117024800	-2.366355187808276
chr4	117023900	117024900	-2.082022285718566
chr4	117024000	117025000	-1.7592452102592522
chr4	117024100	117025100	-1.6683792792335117
chr4	117024200	117025200	-1.6862713604807649
chr4	117024300	117025300	-1.4640971183793416
chr4	117024400	117025400	-1.5479641198199172
chr4	117024500	117025500	-2.044215492015766
chr4	117024600	117025600	-1.7018608799445505
chr4	117024700	117025700	-1.9732741532138165
chr4	117024800	117025800	-2.1621400169533707
chr4	117024900	117025900	-1.8980271754921216
chr4	117025000	117026000	-1.4936689751518528
chr4	117025100	117026100	-1.4415363014246785
chr4	117025200	117026200	-1.3146070609611402
chr4	117025300	117026300	-1.5360643893520678
chr4	117025400	117026400	-1.6960501396591954
chr4	117025500	117026500	-0.6360082908240497
chr4	117025600	117026600	-0.3154073192498216
chr4	117025700	117026700	-0.21388239046613794
chr4	117025800	117026800	-0.5768771980293432
chr4	117025900	117026900	-0.9080246283098308
chr4	117026000	117027000	-0.5087569066403362
chr4	117026100	117027100	-0.3706008981865387
chr4	117026200	117027200	-0.7757599343103471
chr4	117026300	117027300	-0.795620182883265
chr4	117026400	117027400	-0.7754441589589458
chr4	117026500	117027500	-1.2131936604598694
chr4	117026600	117027600	-1.1592874944787546
chr4	117026700	117027700	-1.5190808647253045
chr4	117026800	117027800	-1.3382629361237963
chr4	117026900	117027900	-1.5667853515671968
chr4	117027000	117028000	-1.6773620621909546
chr4	117027100	117028100	-2.526320280204444
chr4	117027200	117028200	-1.8529536123929704
chr4	117027300	117028300	-2.127750060872058
chr4	117027400	117028400	-2.020372947209994
chr4	117027500	117028500	-2.514195830118983
chr4	117027600	117028600	-2.280059260639361
chr4	117027700	117028700	-2.2592313606349013
chr4	117027800	117028800	-2.299817609595316
chr4	117027900	117028900	-1.8769511128637044
chr4	117028000	117029000	-1.7761622482826924
chr4	117028100	117029100	-0.9668554083004552
chr4	117028200	117029200	-1.741347478183549
chr4	117028300	117029300	-1.8943449296401027
chr4	117028400	117029400	-1.7560951103311315
chr4	117028500	117029500	-0.968495997719818
chr4	117028600	117029600	-1.600090154425352
chr4	117028700	117029700	-0.7852335288725232
chr4	117028800	117029800	-0.8796824156160151
chr4	117028900	117029900	-1.1749467303321968
chr4	117029000	117030000	-1.7763608816637064
chr4	117029100	117030100	-2.0347509654908045
chr4	117029200	117030200	-1.8660804248506937
chr4	117029300	117030300	-0.9116705727729788
chr4	117029400	117030400	-1.18629727054884
chr4	117029500	117030500	-1.3990507863140098
chr4	117029600	117030600	-1.263158723826811
chr4	117029700	117030700	-1.8671494019553152
chr4	117029800	117030800	-2.4087797602560164
chr4	117029900	117030900	-2.951933464987315
chr4	117030000	117031000	-2.264006137841883
chr4	117030100	117031100	-1.6210950720082715
chr4	117030200	117031200	-1.952524228374536
chr4	117030300	117031300	-2.0731330006964037
chr4	117030400	117031400	-1.9306027200358489
chr4	117030500	117031500	-1.959178839416065
chr4	117030600	117031600	-1.766660281169798
chr4	117030700	117031700	-2.396458819801752
chr4	117030800	117031800	-2.20728628464138
chr4	117030900	117031900	-0.9847669501516618
chr4	117031000	117032000	-1.707855342328506
chr4	117031100	117032100	-2.4956141203353805
chr4	117031200	117032200	-2.2294639087595423
chr4	117031300	117032300	-2.3523350119259856
chr4	117031400	117032400	-2.1563835045055524
chr4	117031500	117032500	-2.6492995822439487
chr4	117031600	117032600	-2.7003637454532834
chr4	117031700	117032700	-2.159627288609512
chr4	117031800	117032800	-1.6348862847751144
chr4	117031900	117032900	-1.7930714602522837
chr4	117032000	117033000	-1.4797726309517487
chr4	117032100	117033100	-1.2326605968187636
chr4	117033100	117034100	-1.2331865718171764
chr4	117033200	117034200	-1.3688202373463594
chr4	117033300	117034300	-0.8343964447988678
chr4	117033400	117034400	-0.7212799154889915
chr4	117033500	117034500	-0.7957654928371268
chr4	117033600	117034600	-0.6710507470484066
chr4	117033700	117034700	-1.1038410265544014
chr4	117033800	117034800	-0.9252347463923196
chr4	117033900	117034900	-1.5403353625238492
chr4	117034000	117035000	-2.001783141328631
chr4	117034100	117035100	-1.6857828667961632
chr4	117034200	117035200	-1.4020321722235465
chr4	117034300	117035300	-1.5554341012351598
chr4	117034400	117035400	-1.6295484921765624
chr4	117034500	117035500	-1.3865098597987404
chr4	117034600	117035600	-1.7736403190684085
chr4	117034700	117035700	-0.4298049648169136
chr4	117034800	117035800	-0.8654741206087643
chr4	117034900	117035900	-1.7541437143366119
chr4	117035000	117036000	-1.4143488379086924
chr4	117035100	117036100	-1.1899320210102189
chr4	117035200	117036200	-1.0172110541188288
chr4	117035300	117036300	-0.7787153098986872
chr4	117035400	117036400	-0.4671626349346672
chr4	117035500	117036500	-0.7387229671350254
chr4	117035600	117036600	-0.5603807524741101
chr4	117035700	117036700	-1.3271770956556397
chr4	117035800	117036800	-1.9367780318914911
chr4	117035900	117036900	-0.985326600276456
chr4	117036000	117037000	-1.2979577013513133
chr4	117036100	117037100	-2.3453671644806238
chr4	117036200	117037200	-2.479819433694737
chr4	117036300	117037300	-2.997688517771111
chr4	117036400	117037400	-3.279968895901056
chr4	117036500	117037500	-2.7074982807811248
chr4	117036600	117037600	-3.0538905525916737
chr4	117036700	117037700	-3.576192108150708
chr4	117036800	117037800	-3.560830954909122
chr4	117036900	117037900	-3.951818528960175
chr4	117037000	117038000	-3.8540475258563758
chr4	117037100	117038100	-3.961282405872488
chr4	117037200	117038200	-4.7056611436276174
chr4	117037300	117038300	-4.447171233001262
chr4	117037400	117038400	-4.508862473721742
chr4	117037500	117038500	-5.319875765477139
chr4	117037600	117038600	-5.123727651861073
chr4	117037700	117038700	-4.241106243211911
chr4	117039000	117040000	-2.286026828057632
chr4	117039100	117040100	-2.0743946950892664
chr4	117039200	117040200	-1.9635356256994256
chr4	117039300	117040300	-1.5497596855138696
chr4	117039400	117040400	-1.2404495096241588
chr4	117039500	117040500	-1.7025582614673809
chr4	117039600	117040600	-2.081661536716015
chr4	117039700	117040700	-1.6645567406104786
chr4	117039800	117040800	-1.8019804209221315
chr4	117039900	117040900	-0.9520740426171886
chr4	117040000	117041000	-0.15747570234827762
chr4	117040100	117041100	-0.28349763397741984
chr4	117040200	117041200	-0.2290664350338501
chr4	117040300	117041300	-0.3779314421000365
chr4	117040400	117041400	-0.6182104787519488
chr4	117040500	117041500	-0.7888591927079778
chr4	117040600	117041600	0.2643748540415886
chr4	117040700	117041700	0.3061984293160959
chr4	117040800	117041800	0.21158038810987206
chr4	117040900	117041900	0.3573068654272548
chr4	117041000	117042000	-0.1505407119602844
chr4	117041100	117042100	-0.5378257233846501
chr4	117041200	117042200	-0.31391699820331137
chr4	117041300	117042300	-0.2596459492077172
chr4	117041400	117042400	0.10536717244233004
chr4	117041500	117042500	0.3406088059950324
chr4	117041600	117042600	-0.28561335301860463
chr4	117041700	117042700	-0.0734111765519029
chr4	117041800	117042800	-0.4385639663450286
chr4	117041900	117042900	-1.2901736763750864
chr4	117042000	117043000	-1.3623270902990692
chr4	117042100	117043100	-0.9208104949404616
chr4	117042200	117043200	-1.4644183307797798
chr4	117042300	117043300	-0.5533084781911634
chr4	117042400	117043400	-1.1612313553370863
chr4	117042500	117043500	-1.4427002833384055
chr4	117042600	117043600	-1.272563731387242
chr4	117042700	117043700	-0.8371082311469112
chr4	117042800	117043800	-0.1684044985067183
chr4	117042900	117043900	-0.16699069962732355
chr4	117043000	117044000	0.09374205668946445
chr4	117044000	117045000	-2.0429527360529685
chr4	117044100	117045100	-2.7943965986853643
chr4	117044200	117045200	-2.268853239307557
chr4	117044300	117045300	-1.8835417327353807
chr4	117044400	117045400	-2.061372277974361
chr4	117044500	117045500	-1.9636348522351201
chr4	117044600	117045600	-2.471271309891358
chr4	117044700	117045700	-2.4446428480543365
chr4	117044800	117045800	-2.0837376286036897
chr4	117046000	117047000	0.3556368040404939
chr4	117046100	117047100	0.5033377807486289
chr4	117046200	117047200	0.6445782263427068
chr4	117046300	117047300	0.27945673943704463
chr4	117046400	117047400	-0.23243871698600155
chr4	117046500	117047500	-0.4017956631313868
chr4	117046600	117047600	-1.1209816900946503
chr4	117046700	117047700	-0.6748896200197728
chr4	117046800	117047800	-1.3448226076708771
chr4	117046900	117047900	-1.0077107148308726
chr4	117047000	117048000	-0.9355319184500681
chr4	117047100	117048100	-1.713903890106088
chr4	117047200	117048200	-2.085809043250378
chr4	117047300	117048300	-2.488392693345717
chr4	117047400	117048400	-2.134895221646926
chr4	117047500	117048500	-2.382062439473952
chr4	117047600	117048600	-2.4553130875093903
chr4	117047700	117048700	-3.1695161871103847
chr4	117047800	117048800	-3.469939053356144
chr4	117047900	117048900	-3.188409390868256
chr4	117048000	117049000	-2.8088640994871543
chr4	117048100	117049100	-2.0143530829807457
chr4	117048200	117049200	-1.5407760899431953
chr4	117048300	117049300	-1.7252548899347675
chr4	117048400	117049400	-1.9997178587735465
chr4	117048500	117049500	-1.6068366038814306
chr4	117048600	117049600	-1.230594420565429
chr4	117048700	117049700	-0.5813956757926304
chr4	117048800	117049800	-0.14522330187089538
chr4	117048900	117049900	-0.6102546326982019
chr4	117049000	117050000	-1.3135125733438042
chr4	117049100	117050100	-1.6856034395193344
chr4	117049200	117050200	-1.9803232811872684
chr4	117049300	117050300	-1.8387102268878648
chr4	117049400	117050400	-1.1551731649467003
chr4	117049500	117050500	-0.9497811288657008
chr4	117049600	117050600	-0.6331598141355023
chr4	117049700	117050700	-1.0472652844571042
chr4	117049800	117050800	-0.4389135281442251
chr4	117049900	117050900	-0.3680171126372207
chr4	117050000	117051000	-0.4661965582119225
chr4	117050100	117051100	-0.5346381623685978
chr4	117050200	117051200	-0.6977130429503399
chr4	117050300	117051300	-0.02239132115459956
chr4	117050400	117051400	-0.38526864214782397
chr4	117050500	117051500	-0.5000623843493027
chr4	117050600	117051600	-0.8141427766705414
chr4	117050700	117051700	-0.3634953684392239
chr4	117050800	117051800	-1.1615845350464675
chr4	117050900	117051900	-1.089122566810361
chr4	117051000	117052000	-0.4510019539346578
chr4	117051100	117052100	-0.8323339995736772
chr4	117051200	117052200	0.10518811291267
chr4	117051300	117052300	0.4797914716808336
chr4	117051400	117052400	0.16002889967687706
chr4	117051500	117052500	1.1337007828905081
chr4	117051600	117052600	1.2345394150358693
chr4	117051700	117052700	0.9013222648810728
chr4	117051800	117052800	0.8942985833431562
chr4	117051900	117052900	0.8427246189424857
chr4	117052000	117053000	0.513372860131356
chr4	117052100	117053100	0.622961859820145
chr4	117052200	117053200	0.08132110983060616
chr4	117052300	117053300	-0.6466516746503189
chr4	117052400	117053400	-0.650581065933021
chr4	117052500	117053500	-1.4392464629785957
chr4	117052600	117053600	-1.591936469349758
chr4	117052700	117053700	-1.7685053552731138
chr4	117052800	117053800	-2.452662533951345
chr4	117052900	117053900	-2.2131891765610625
chr4	117053000	117054000	-2.1988286262336363
chr4	117053100	117054100	-1.3182860918489203
chr4	117053200	117054200	-1.473110039682554
chr4	117053300	117054300	-1.7704657012378378
chr4	117053400	117054400	-1.3687677216907634
chr4	117053500	117054500	-1.3552193364352776
chr4	117053600	117054600	-1.4731543751338882
chr4	117053700	117054700	-1.1182578318609055
chr4	117053800	117054800	-0.4950863709092381
chr4	117053900	117054900	-0.5742435047105179
chr4	117054000	117055000	-0.38389044115500104
chr4	117054100	117055100	-0.9791436745658416
chr4	117054200	117055200	-1.1524905839425048
chr4	117054300	117055300	-0.4042859206017924
chr4	117054400	117055400	-0.5416243490051569
chr4	117054500	117055500	-0.4607665697076371
chr4	117054600	117055600	-0.3624158449018787
chr4	117054700	117055700	-0.9583928649128256
chr4	117054800	117055800	-1.158566920630057
chr4	117054900	117055900	-1.3489571789009345
chr4	117055000	117056000	-1.4911486422135043
chr4	117055100	117056100	-1.401198937303589
chr4	117055200	117056200	-1.2179628507019142
chr4	117055300	117056300	-1.2883770888387398
chr4	117055400	117056400	-1.4032301257776358
chr4	117055500	117056500	-1.1745447513670964
chr4	117055600	117056600	-1.5566501866418114
chr4	117055700	117056700	-0.6694363562176304
chr4	117055800	117056800	-0.5514323317846194
chr4	117055900	117056900	-0.7476219128639354
chr4	117056000	117057000	-0.34783017822072265
chr4	117057100	117058100	-1.2882532470792447
chr4	117057200	117058200	-1.2631475881563945
chr4	117057300	117058300	-0.9085353131772548
chr4	117057400	117058400	-1.3595831068830724
chr4	117058000	117059000	0.2506151726821546
chr4	117058100	117059100	-0.8156393890416647
chr4	117058200	117059200	-0.8855333736436045
chr4	117058300	117059300	-0.6002282961457917
chr4	117058400	117059400	-0.5059422302072573
chr4	117058500	117059500	-0.745530630596282
chr4	117058600	117059600	-0.6149318539340809
chr4	117058700	117059700	-0.6168169185135736
chr4	117058800	117059800	-0.8818160992883359
chr4	117058900	117059900	-1.460489726750117
chr4	117059000	117060000	-1.5119343964142766
chr4	117059100	117060100	-0.6803257984893523
chr4	117059200	117060200	-0.9601654950780586
chr4	117059300	117060300	-1.6287391377940756
chr4	117059400	117060400	-1.414450388351888
chr4	117059500	117060500	-0.9161168977735694
chr4	117059600	117060600	-1.4972290145452007
chr4	117059700	117060700	-2.1581281867122857
chr4	117059800	117060800	-1.70318772654949
chr4	117059900	117060900	-1.9247731131530097
chr4	117060000	117061000	-2.1318460260567567
chr4	117060100	117061100	-2.248603175848782
chr4	117060200	117061200	-1.7758854001707025
chr4	117060300	117061300	-1.4873245585859578
chr4	117060400	117061400	-1.7010474095511008
chr4	117060500	117061500	-1.7996057269119472
chr4	117060600	117061600	-1.552909717018001
chr4	117060700	117061700	-1.4648537226618952
chr4	117060800	117061800	-1.9787263298819937
chr4	117060900	117061900	-1.7507793297982983
chr4	117061000	117062000	-1.1796050270275644
chr4	117061100	117062100	-1.5148356584495457
chr4	117061200	117062200	-1.7551681441592453
chr4	117061300	117062300	-1.780230395873318
chr4	117061400	117062400	-2.0674937611801667
chr4	117061500	117062500	-2.8078693379390036
chr4	117061600	117062600	-1.8195610715163961
chr4	117061700	117062700	-1.2753041709793012
chr4	117061800	117062800	-1.2172480203298988
chr4	117061900	117062900	-0.8176248958734745
chr4	117062000	117063000	-1.5943339226848332
chr4	117062100	117063100	-0.8880363058293687
chr4	117062200	117063200	-0.8148111062524919
chr4	117062300	117063300	-1.068413380818435
chr4	117062400	117063400	-1.2036909614091975
chr4	117062500	117063500	-0.5445725112261462
chr4	117062600	117063600	-1.0520494790718469
chr4	117062700	117063700	-1.5065979407930508
chr4	117062800	117063800	-1.2318533067027906
chr4	117062900	117063900	-1.7817725940235956
chr4	117063000	117064000	-1.4313574412847387
chr4	117063100	117064100	-1.9759122236606248
chr4	117063200	117064200	-1.7238551298864049
chr4	117063300	117064300	-1.2714283711342484
chr4	117063400	117064400	-0.8481147793017364
chr4	117063500	117064500	-1.2096712318331184
chr4	117063600	117064600	-0.8444628165367355
chr4	117063700	117064700	-0.3811731033456232
chr4	117063800	117064800	-0.5130234140185689
chr4	117063900	117064900	-0.3065725428826819
chr4	117064000	117065000	-0.7119302246846441
chr4	117064100	117065100	-0.9722718853254988
chr4	117064200	117065200	-1.0397463078621292
chr4	117064300	117065300	-0.6410931684571594
chr4	117064400	117065400	-0.4822010036799813
chr4	117064500	117065500	-0.025078561039008816
chr4	117064600	117065600	-0.2098806754017956
chr4	117064700	117065700	-0.2474583724437641
chr4	117064800	117065800	-0.003166435258662058
chr4	117064900	117065900	0.35180440146536984
chr4	117065000	117066000	0.22702597152003862
chr4	117065100	117066100	0.3623367241024425
chr4	117065200	117066200	0.2914063946476142
chr4	117065300	117066300	-0.1460128140676202
chr4	117065400	117066400	-0.7351139440260759
chr4	117065500	117066500	-0.8259488195155422
chr4	117065600	117066600	-1.2638244261935974
chr4	117065700	117066700	-1.4369864016957692
chr4	117065800	117066800	-1.6806926816300896
chr4	117065900	117066900	-1.953635139124104
chr4	117066000	117067000	-1.4605340786883991
chr4	117066100	117067100	-0.8339547655720934
chr4	117066200	117067200	-1.3405333328047275
chr4	117066300	117067300	-0.5046367450491802
chr4	117067100	117068100	2.2338120357025706
chr4	117067200	117068200	2.12508064065872
chr4	117067300	117068300	0.3593550854008707
chr4	117067400	117068400	0.6893394301253056
chr4	117067500	117068500	0.7620317065792626
chr4	117067600	117068600	0.80300656500699
chr4	117067700	117068700	0.8140540699411346
chr4	117067800	117068800	0.33889332677592404
chr4	117067900	117068900	0.20513239849798806
chr4	117068000	117069000	0.8176609549229708
chr4	117068100	117069100	0.4945822648439654
chr4	117068200	117069200	0.19815110016613788
chr4	117068300	117069300	1.2913463082590713
chr4	117068400	117069400	0.8050293256083159
chr4	117068500	117069500	1.181566401557946
chr4	117068600	117069600	1.3395257796018574
chr4	117068700	117069700	1.0702648730934423
chr4	117068800	117069800	0.885411131862009
chr4	117068900	117069900	0.7293534052730628
chr4	117069000	117070000	-0.23017051380062756
chr4	117069100	117070100	-0.8188417901212489
chr4	117069200	117070200	-0.02217697319414369
chr4	117069300	117070300	-0.5531815427114931
chr4	117069400	117070400	-0.4148343780895768
chr4	117069500	117070500	-1.0905950128386397
chr4	117069600	117070600	-1.7204749320691288
chr4	117069700	117070700	-1.5990355038288135
chr4	117069800	117070800	-1.823875896216288
chr4	117069900	117070900	-1.7965692353715634
chr4	117070000	117071000	-1.6380888317564348
chr4	117070100	117071100	-1.966588000978689
chr4	117070200	117071200	-1.5203687786346165
chr4	117070300	117071300	-1.5077368238626536
chr4	117070400	117071400	-1.3781248171612184
chr4	117070500	117071500	-1.436372521273789
chr4	117070600	117071600	-1.3856968499143023
chr4	117070700	117071700	-1.5897005113755711
chr4	117070800	117071800	-1.6214863835784612
chr4	117070900	117071900	-1.7473446621069746
chr4	117071000	117072000	-1.813571649893514
chr4	117071100	117072100	-1.6857957455800845
chr4	117071200	117072200	-2.4070876335519658
chr4	117071300	117072300	-2.540265213335688
chr4	117071400	117072400	-2.7686906908178712
chr4	117071500	117072500	-2.323499335877173
chr4	117071600	117072600	-1.6382487574847682
chr4	117071700	117072700	-1.6114138204763395
chr4	117071800	117072800	-1.5210874440169408
chr4	117071900	117072900	-1.5464933537368601
chr4	117072000	117073000	-1.4432767966465743
chr4	117072100	117073100	-0.8393705807342435
chr4	117072200	117073200	-0.7617361754988001
chr4	117072300	117073300	-0.38875094066716775
chr4	117072400	117073400	-0.21390161867719795
chr4	117072500	117073500	-1.0772134572245322
chr4	117072600	117073600	-1.5262594404179484
chr4	117072700	117073700	-1.3925596295665814
chr4	117072800	117073800	-1.6392402613991393
chr4	117072900	117073900	-1.5232033014950537
chr4	117073000	117074000	-1.747296109414168
chr4	117073100	117074100	-2.1574249889592942
chr4	117073200	117074200	-2.4859640766699704
chr4	117073300	117074300	-3.1930093490431832
chr4	117073400	117074400	-2.9686611617334533
chr4	117073500	117074500	-2.3680715066835742
chr4	117073600	117074600	-2.5398219424652297
chr4	117073700	117074700	-2.4066233429411925
chr4	117073800	117074800	-1.712300043578805
chr4	117073900	117074900	-1.5897009327417424
chr4	117074000	117075000	-1.1643102758929211
chr4	117074100	117075100	-0.43624978488301547
chr4	117074200	117075200	-0.2046567403657545
chr4	117074300	117075300	0.9406456945784566
chr4	117074400	117075400	0.9642541321980838
chr4	117074500	117075500	0.6825656409746846
chr4	117074600	117075600	0.5817706483401512
chr4	117074700	117075700	0.129302935943571
chr4	117074800	117075800	0.08450289106258696
chr4	117074900	117075900	0.8090681493351058
chr4	117075000	117076000	0.8931107894242302
chr4	117075100	117076100	0.6498942930410367
chr4	117075200	117076200	0.6883170332473839
chr4	117075300	117076300	0.08164379250756633
chr4	117075400	117076400	-0.4146298098882364
chr4	117075500	117076500	-1.2925552924802592
chr4	117075600	117076600	-1.326452556433543
chr4	117075700	117076700	-1.239455811676877
chr4	117075800	117076800	-1.0889314759901876
chr4	117075900	117076900	-1.9097594143438208
chr4	117076000	117077000	-2.0722889241423967
chr4	117076100	117077100	-1.6266861512802813
chr4	117076200	117077200	-1.4904398277582178
chr4	117076300	117077300	-1.448038790370359
chr4	117076400	117077400	-1.338189698560626
chr4	117076500	117077500	-0.239525339171656
chr4	117076600	117077600	0.11212472219136736
chr4	117076700	117077700	0.6404041262340487
chr4	117076800	117077800	0.2444741266408264
chr4	117076900	117077900	0.5772542392057396
chr4	117077000	117078000	0.33657947238665925
chr4	117077100	117078100	-0.3849081201226271
chr4	117077200	117078200	-0.03417226360662393
chr4	117077300	117078300	-0.6215658607706083
chr4	117077400	117078400	-0.6385399418413128
chr4	117077500	117078500	-1.422654054486126
chr4	117077600	117078600	-1.497467527383317
chr4	117077700	117078700	-2.2645244642329225
chr4	117077800	117078800	-1.8370352534566885
chr4	117077900	117078900	-1.982835064602934
chr4	117078000	117079000	-1.5727535603096168
chr4	117078100	117079100	-1.080803906519548
chr4	117078200	117079200	-2.4290875945362496
chr4	117078300	117079300	-1.8463694749241704
chr4	117078400	117079400	-1.787552651415357
chr4	117078500	117079500	-1.1203444507230376
chr4	117078600	117079600	-1.1391294329822603
chr4	117078700	117079700	-0.7036652510664634
chr4	117078800	117079800	-1.538000236970512
chr4	117078900	117079900	-1.5010687232585385
chr4	117079000	117080000	-1.9069716323717163
chr4	117079100	117080100	-2.582935043482516
chr4	117079200	117080200	-1.1508333353568176
chr4	117079300	117080300	-0.7837859199369848
chr4	117079400	117080400	-0.9253898226949346
chr4	117079500	117080500	-1.008886835201405
chr4	117079600	117080600	-0.9140241615965036
chr4	117079700	117080700	-0.5863676374267687
chr4	117079800	117080800	0.2579127516644967
chr4	117079900	117080900	0.2997060094827213
chr4	117080000	117081000	0.8348529580985091
chr4	117080100	117081100	0.4070391863858949
chr4	117080200	117081200	-0.05433986394921726
chr4	117080300	117081300	-0.33112817894376434
chr4	117080400	117081400	0.03677902358243295
chr4	117080500	117081500	0.4630320511052378
chr4	117080600	117081600	0.39850348508240097
chr4	117080700	117081700	-0.2296758092039005
chr4	117080800	117081800	-0.4788972259482152
chr4	117080900	117081900	-0.7564331089286617
chr4	117081000	117082000	-0.9131179873416717
chr4	117081100	117082100	0.0501988865307694
chr4	117081200	117082200	-0.375675686809844
chr4	117081300	117082300	-1.1486366156292962
chr4	117081400	117082400	-0.8098405042415255
chr4	117081500	117082500	-1.2126819490862597
chr4	117081600	117082600	-1.4857878785114669
chr4	117081700	117082700	-1.3622373766986429
chr4	117081800	117082800	-1.284872887267232
chr4	117081900	117082900	-1.5814255038234235
chr4	117082000	117083000	-1.912676236954525
chr4	117082100	117083100	-2.06860446847066
chr4	117082200	117083200	-1.7862954896884642
chr4	117082300	117083300	-0.5887148812278126
chr4	117082400	117083400	-1.168498691042818
chr4	117082500	117083500	-0.9496838044087624
chr4	117082600	117083600	-1.094818012267928
chr4	117082700	117083700	-1.0496031043325058
chr4	117082800	117083800	-1.0854014128234395
chr4	117082900	117083900	-0.7314362907230483
chr4	117083000	117084000	-1.5949035088609331
chr4	117083100	117084100	-1.2563503393482394
chr4	117083200	117084200	-0.6478947952283456
chr4	117083300	117084300	-1.1129227173204477
chr4	117083400	117084400	-1.1312261487006197
chr4	117083500	117084500	-0.6463127028047061
chr4	117083600	117084600	-0.3661638173054779
chr4	117083700	117084700	0.30920039325802073
chr4	117083800	117084800	0.4867912460768696
chr4	117083900	117084900	0.5496832279228336
chr4	117084000	117085000	2.082004986560191
chr4	117084100	117085100	1.8265241984525449
chr4	117084200	117085200	1.8597514599541705
chr4	117084300	117085300	2.0878163772036555
chr4	117084400	117085400	2.292448363188828
chr4	117084500	117085500	2.166468678234473
chr4	117084600	117085600	1.8928753862096799
chr4	117084700	117085700	1.6614130556702988
chr4	117084800	117085800	1.4684652426019074
chr4	117084900	117085900	1.0235137821419895
chr4	117085000	117086000	0.5456135016455813
chr4	117085100	117086100	0.09942773605033683
chr4	117085200	117086200	0.18653138633968905
chr4	117085300	117086300	-0.1440834820578231
chr4	117085400	117086400	0.09834059936687324
chr4	117085500	117086500	-0.0367301259274264
chr4	117085600	117086600	-0.8066727060438169
chr4	117085700	117086700	-0.6778637992800773
chr4	117085800	117086800	-0.7826966435696511
chr4	117085900	117086900	-0.9222130286799102
chr4	117086000	117087000	-0.8324923750317872
chr4	117086100	117087100	-0.9029558520702906
chr4	117086200	117087200	-1.286619682278862
chr4	117086300	117087300	-1.0645273977592915
chr4	117086400	117087400	-1.7944581415533385
chr4	117086500	117087500	-1.75746151270347
chr4	117086600	117087600	0.026226578463124484
chr4	117086700	117087700	0.2435930665804386
chr4	117086800	117087800	-0.025819560444302603
chr4	117086900	117087900	0.6483844117735879
chr4	117087000	117088000	-0.09412502484617397
chr4	117087100	117088100	0.5296642742403419
chr4	117087200	117088200	0.26825605889419274
chr4	117087300	117088300	-0.0057882279581762406
chr4	117087400	117088400	0.5540634933728158
chr4	117087500	117088500	0.2227805769031391
chr4	117087600	117088600	-1.0015167434333037
chr4	117087700	117088700	-1.1490625663708822
chr4	117087800	117088800	-1.478044492859787
chr4	117087900	117088900	-1.2493887723697543
chr4	117088000	117089000	-0.9249640694880465
chr4	117088100	117089100	-1.2555867351584342
chr4	117088200	117089200	-1.4943420756325798
chr4	117088300	117089300	-1.5176148060307255
chr4	117088400	117089400	-1.8401860948865576
chr4	117088500	117089500	-1.8516751974756005
chr4	117088600	117089600	-1.3837880950552708
chr4	117088700	117089700	-1.9738809766209944
chr4	117088800	117089800	-1.5067643484583892
chr4	117088900	117089900	-1.9442306715091533
chr4	117089000	117090000	-1.978006979705801
chr4	117089100	117090100	-1.7900471546709942
chr4	117089200	117090200	-1.319067038629862
chr4	117089300	117090300	-0.8585491134935876
chr4	117089400	117090400	-1.3005046982914057
chr4	117089500	117090500	-1.478314865242596
chr4	117089600	117090600	-1.4113227266848891
chr4	117089700	117090700	-2.0169930085569425
chr4	117089800	117090800	-1.4676890690679043
chr4	117089900	117090900	-1.19279212505028
chr4	117090000	117091000	-1.2076232622441958
chr4	117090100	117091100	-1.6908846053642994
chr4	117090200	117091200	-1.6127731090871142
chr4	117090300	117091300	-1.8827929918384103
chr4	117090400	117091400	-1.0099595212577055
chr4	117090500	117091500	-0.8492725963957751
chr4	117090600	117091600	-0.5940424169339338
chr4	117090700	117091700	-0.06923660575737267
chr4	117090800	117091800	-0.2584854053258518
chr4	117090900	117091900	-0.3867572531449558
chr4	117091000	117092000	-0.4609031520601762
chr4	117091100	117092100	-0.10700713413694277
chr4	117091200	117092200	-0.4616086030016356
chr4	117091300	117092300	0.09909559338692248
chr4	117091400	117092400	-0.3573006334353901
chr4	117091500	117092500	-0.2858567621213297
chr4	117091600	117092600	-0.25973149718070354
chr4	117091700	117092700	-0.15146606149111996
chr4	117091800	117092800	-0.7034439159572491
chr4	117091900	117092900	-0.8976698319657215
chr4	117092000	117093000	-1.0739230481378068
chr4	117092100	117093100	-2.0990176619291345
chr4	117092200	117093200	-2.0273569778837914
chr4	117092300	117093300	-2.2593722653823525
chr4	117092400	117093400	-2.018326394207413
chr4	117092500	117093500	-2.0400714896455177
chr4	117092600	117093600	-2.649530982573525
chr4	117092700	117093700	-3.35402378297828
chr4	117092800	117093800	-2.917188177579409
chr4	117092900	117093900	-2.9032270421896538
chr4	117093000	117094000	-2.385093608891234
chr4	117093100	117094100	-1.4517527562910246
chr4	117093200	117094200	-2.459593093849497
chr4	117093300	117094300	-2.64035642392495
chr4	117093400	117094400	-2.599729086957253
chr4	117093500	117094500	-2.8498205048129672
chr4	117093600	117094600	-2.7013177553554426
chr4	117093700	117094700	-1.5331201338675444
chr4	117093800	117094800	-1.1897583571801806
chr4	117093900	117094900	-1.4682014845965548
chr4	117094000	117095000	-1.298929197663252
chr4	117094100	117095100	-0.9888205376503041
chr4	117094200	117095200	0.00883962785526445
chr4	117094300	117095300	0.35677848284510905
chr4	117094400	117095400	0.297772361264154
chr4	117094500	117095500	0.851471752723313
chr4	117094600	117095600	0.6867268910918976
chr4	117094700	117095700	0.510768782009129
chr4	117094800	117095800	0.4234926731236037
chr4	117094900	117095900	0.7133484259515958
chr4	117095000	117096000	0.15618178293020069
chr4	117095100	117096100	0.3660564643185873
chr4	117095200	117096200	0.5652185653391353
chr4	117095300	117096300	0.17075015717473707
chr4	117095400	117096400	0.2346057790061127
chr4	117095500	117096500	-0.5239280692842367
chr4	117095600	117096600	-0.13984331237724734
chr4	117095700	117096700	-0.21191098030056635
chr4	117095800	117096800	-0.2496149844917969
chr4	117095900	117096900	0.07676920748719195
chr4	117096000	117097000	-0.09867460569328276
chr4	117096100	117097100	-0.35112643573049607
chr4	117096200	117097200	-0.2446895349701218
chr4	117096300	117097300	-0.05508704900458301
chr4	117096400	117097400	-0.11439506039174074
chr4	117096500	117097500	0.15674603735579046
chr4	117096600	117097600	-0.21002748549634467
chr4	117096700	117097700	-0.31048048085453595
chr4	117096800	117097800	-0.6690463143700648
chr4	117096900	117097900	-0.393455942881207
chr4	117097000	117098000	0.5636587649249231
chr4	117097100	117098100	0.33281190504114283
chr4	117097200	117098200	-0.4431719956925163
chr4	117097300	117098300	-0.8909298962062969
chr4	117097400	117098400	-0.6811858943902794
chr4	117097500	117098500	-0.7406193726993486
chr4	117097600	117098600	-0.4849975244570825
chr4	117097700	117098700	-0.907009294827725
chr4	117097800	117098800	-1.1876095336966337
chr4	117097900	117098900	-1.5363840565643514
chr4	117098000	117099000	-1.6507284481654372
chr4	117098100	117099100	-1.8043444485525053
chr4	117098200	117099200	-1.4566456368936733
chr4	117098300	117099300	-1.3122497320961193
chr4	117098400	117099400	-1.7793033243218783
chr4	117098500	117099500	-1.7049944284512315
chr4	117098600	117099600	-2.5054621972046345
chr4	117098700	117099700	-1.8151972292826888
chr4	117098800	117099800	-1.7431818468051088
chr4	117098900	117099900	-2.2862630290014354
chr4	117099000	117100000	-2.7779235032926826
chr4	117100700	117101700	-1.0947336968477233
chr4	117100800	117101800	-1.3379130004736473
chr4	117100900	117101900	-0.6464735706526566
chr4	117101000	117102000	-0.17495690537711417
chr4	117101100	117102100	-0.9511186331636956
chr4	117101200	117102200	-1.106194822119188
chr4	117101300	117102300	-1.4721463719031602
chr4	117101400	117102400	-1.2333518719172614
chr4	117101500	117102500	-1.457914737113175
chr4	117101600	117102600	-1.8809129588551048
chr4	117101700	117102700	-1.4748131071129709
chr4	117101800	117102800	-1.7139083992660502
chr4	117101900	117102900	-1.1863033721112275
chr4	117102000	117103000	-1.2380602601650177
chr4	117102100	117103100	-0.5008780220772362
chr4	117102200	117103200	-0.8237891315672992
chr4	117102300	117103300	-1.4315468196431218
chr4	117102400	117103400	-1.7850230317907183
chr4	117102500	117103500	-1.8436489979000417
chr4	117102600	117103600	-0.9805521302575654
chr4	117102700	117103700	-1.1468501570513607
chr4	117102800	117103800	-0.6418088085831627
chr4	117102900	117103900	-1.0820853641586523
chr4	117103000	117104000	-1.1483674243910649
chr4	117103100	117104100	-1.329254826991636
chr4	117103200	117104200	-1.0869498650457197
chr4	117103300	117104300	-0.6324777337482268
chr4	117103400	117104400	-0.07425661676479207
chr4	117103500	117104500	0.07767605929380446
chr4	117103600	117104600	-0.8274472308055539
chr4	117103700	117104700	-1.0734703733691038
chr4	117103800	117104800	-0.9833504570703944
chr4	117103900	117104900	-1.1904869291913878
chr4	117104000	117105000	-1.0241187501945384
chr4	117104100	117105100	-0.6348378288414102
chr4	117104200	117105200	-1.4113824083667474
chr4	117104300	117105300	-1.5528795202568375
chr4	117104400	117105400	-1.8038747257581085
chr4	117104500	117105500	-2.131450478254523
chr4	117104600	117105600	-1.2333051494053886
chr4	117104700	117105700	-0.4530563255358735
chr4	117104800	117105800	-0.6477535955272602
chr4	117104900	117105900	-0.5842060007860633
chr4	117105000	117106000	-0.7619623054628422
chr4	117105100	117106100	-0.8834137830388441
chr4	117105200	117106200	-0.2631517577378469
chr4	117105300	117106300	-0.24634021200588024
chr4	117105400	117106400	-0.24087067339547474
chr4	117105500	117106500	0.17457393164736812
chr4	117105600	117106600	-0.5555416721722551
chr4	117105700	117106700	-0.6799456083204171
chr4	117105800	117106800	-0.4571318821155472
chr4	117105900	117106900	0.06829109484050633
chr4	117106000	117107000	-0.41187176048805146
chr4	117106100	117107100	0.040721312912562535
chr4	117106200	117107200	0.29933095096429085
chr4	117106300	117107300	0.5079159110190733
chr4	117106400	117107400	0.1610015988794995
chr4	117106500	117107500	0.4236968020658145
chr4	117106600	117107600	1.02618336823683
chr4	117106700	117107700	0.7285464708010709
chr4	117107800	117108800	-1.7775443058985767
chr4	117107900	117108900	-2.1474567046048323
chr4	117108000	117109000	-2.5634280996673064
chr4	117108100	117109100	-2.7421502094699908
chr4	117108200	117109200	-3.1867191722168893
chr4	117108300	117109300	-3.1156873851690428
chr4	117108400	117109400	-2.9246627933411222
chr4	117108500	117109500	-3.186499346344596
chr4	117108600	117109600	-3.598498912096543
chr4	117108700	117109700	-3.1755336954183595
chr4	117108800	117109800	-2.6007509583576542
chr4	117108900	117109900	-2.545588056261116
chr4	117109000	117110000	-2.2946167595424645
chr4	117109100	117110100	-1.8842030352344976
chr4	117109200	117110200	-1.755101261108442
chr4	117109300	117110300	-1.5479322085347922
chr4	117109400	117110400	-1.8216903477718376
chr4	117109500	117110500	-1.3468806181069428
chr4	117109600	117110600	-0.9375930366529224
chr4	117109700	117110700	-0.6163609436078155
chr4	117109800	117110800	-1.1894766451999208
chr4	117109900	117110900	-1.8761054240849813
chr4	117110000	117111000	-1.795903250660471
chr4	117110100	117111100	-2.667455602304968
chr4	117110200	117111200	-3.1706404969022417
chr4	117110300	117111300	-3.9654574917232255
chr4	117110400	117111400	-4.155782076685521
chr4	117110500	117111500	-4.2412875167880735
chr4	117110600	117111600	-3.824943931025728
chr4	117110700	117111700	-4.0932460719479415
chr4	117110800	117111800	-4.995511701121863
chr4	117110900	117111900	-4.926952022455937
chr4	117111000	117112000	-4.7851349697548295
chr4	117111100	117112100	-5.006149887630737
chr4	117111200	117112200	-3.674103596480344
chr4	117111300	117112300	-3.5426874677239986
chr4	117111400	117112400	-4.084974242664063
chr4	117111500	117112500	-4.2309773463115965
chr4	117111600	117112600	-4.663455092220703
chr4	117111700	117112700	-4.676641527152941
chr4	117111800	117112800	-4.3563206611619085
chr4	117111900	117112900	-3.7917059198234284
chr4	117112000	117113000	-3.7103787194969398
chr4	117112100	117113100	-3.0659190912735093
chr4	117112200	117113200	-3.283084421408643
chr4	117112300	117113300	-3.7025907070446222
chr4	117112400	117113400	-2.7052673247955785
chr4	117112500	117113500	-2.2095389934978766
chr4	117112600	117113600	-2.5217908387214436
chr4	117112700	117113700	-2.248069883323527
chr4	117112800	117113800	-1.7959210451748353
chr4	117112900	117113900	-2.0440864254584925
chr4	117113000	117114000	-2.6711523905733388
chr4	117113100	117114100	-2.648268871611309
chr4	117113200	117114200	-3.548727645208535
chr4	117113300	117114300	-3.2000738549925662
chr4	117113400	117114400	-3.6968487435715933
chr4	117113500	117114500	-3.3459251786302686
chr4	117113600	117114600	-3.954458129325234
chr4	117113700	117114700	-3.7724638819086387
chr4	117113800	117114800	-4.205987723593562
chr4	117113900	117114900	-4.758854710857683
chr4	117114000	117115000	-4.214229895812765
chr4	117114100	117115100	-3.745413684460549
chr4	117114200	117115200	-3.964946884513172
chr4	117114300	117115300	-4.080897215858181
chr4	117114400	117115400	-3.3752984154291084
chr4	117114500	117115500	-4.322931561877178
chr4	117114600	117115600	-3.983047352410016
chr4	117114700	117115700	-4.854955231942292
chr4	117114800	117115800	-4.374889331041484
chr4	117114900	117115900	-3.974146052283943
chr4	117115000	117116000	-4.815598678741594
chr4	117115100	117116100	-4.5627708079320355
chr4	117115200	117116200	-4.715272350484795
chr4	117115300	117116300	-4.767912344839244
chr4	117115400	117116400	-5.144240622247104
chr4	117115500	117116500	-5.001465566387288
chr4	117115600	117116600	-4.738629847016319
chr4	117115700	117116700	-4.1774210432909715
chr4	117115800	117116800	-4.337953898592359
chr4	117115900	117116900	-4.462717606830963
chr4	117116000	117117000	-3.909522986644287
chr4	117116100	117117100	-4.092518774987959
chr4	117116200	117117200	-3.56784405006468
chr4	117116300	117117300	-3.153832124013141
chr4	117116400	117117400	-2.7241782171937965
chr4	117116500	117117500	-3.002071616881742
chr4	117116600	117117600	-2.9189134742100205
chr4	117116700	117117700	-3.5158141142578176
chr4	117116800	117117800	-3.2310842976139416
chr4	117116900	117117900	-2.896309918595584
chr4	117117000	117118000	-2.644847697607378
chr4	117117100	117118100	-2.9048564185371566
chr4	117117200	117118200	-3.354443332154712
chr4	117117300	117118300	-4.819035285256555
chr4	117117400	117118400	-5.922762509418185
chr4	117117500	117118500	-5.605093688769456
chr4	117117600	117118600	-5.21681848493265
chr4	117117700	117118700	-4.883124387490158
chr4	117117800	117118800	-5.478324229688288
chr4	117117900	117118900	-5.191475767276748
chr4	117118000	117119000	-5.040298251857083
chr4	117118100	117119100	-5.0163681980017145
chr4	117118200	117119200	-4.380009532196135
chr4	117118300	117119300	-3.11749432870538
chr4	117118400	117119400	-2.6691337298470743
chr4	117118500	117119500	-2.7950300998648383
chr4	117118600	117119600	-2.651059502987911
chr4	117118700	117119700	-2.610814870089141
chr4	117118800	117119800	-2.6958929393765607
chr4	117118900	117119900	-3.465875410739528
chr4	117119000	117120000	-4.1997489584460235
chr4	117119100	117120100	-4.259912235959821
chr4	117119200	117120200	-4.187243758875976
chr4	117119300	117120300	-4.492856440649704
chr4	117119400	117120400	-4.0156364240860905
chr4	117119500	117120500	-4.2564038088904175
chr4	117119600	117120600	-5.051962898320512
chr4	117119700	117120700	-5.337077237587816
chr4	117119800	117120800	-4.821581113923757
chr4	117119900	117120900	-4.467910990153758
chr4	117120000	117121000	-3.5892884146135673
chr4	117120100	117121100	-3.775352457724448
chr4	117120200	117121200	-4.688685238094402
chr4	117120300	117121300	-4.624476020627513
chr4	117120400	117121400	-5.3007759104559575
chr4	117120500	117121500	-4.767955145611504
chr4	117120600	117121600	-4.461549770823615
chr4	117120700	117121700	-4.722563605895377
chr4	117120800	117121800	-4.9836663164769055
chr4	117120900	117121900	-4.302922227064076
chr4	117121000	117122000	-4.787476668681072
chr4	117121100	117122100	-4.728030593955261
chr4	117121200	117122200	-4.039497528122606
chr4	117121300	117122300	-3.7588755267022433
chr4	117121400	117122400	-2.876172351396744
chr4	117121500	117122500	-3.065382253462805
chr4	117121600	117122600	-4.037250501530788
chr4	117121700	117122700	-3.599325160992408
chr4	117121800	117122800	-3.8641929734663862
chr4	117121900	117122900	-4.4097828694045615
chr4	117122000	117123000	-3.9884092116771863
chr4	117123100	117124100	-1.4373487407078864
chr4	117123200	117124200	-2.255197145334239
chr4	117123300	117124300	-2.7871514217612456
chr4	117123400	117124400	-3.5987398209981456
chr4	117123500	117124500	-4.733449255689396
chr4	117123600	117124600	-4.885541464497387
chr4	117123700	117124700	-4.665720207309266
chr4	117123800	117124800	-4.873902510448327
chr4	117123900	117124900	-5.305164657267056
chr4	117124000	117125000	-5.850012613391052
chr4	117124100	117125100	-5.820932731540066
chr4	117124200	117125200	-5.5887552846196575
chr4	117124300	117125300	-5.917072518582772
chr4	117124400	117125400	-5.491777604392704
chr4	117124500	117125500	-4.324725790948239
chr4	117124600	117125600	-4.292676483194053
chr4	117124700	117125700	-4.4898574930564985
chr4	117124800	117125800	-5.117459756928271
chr4	117124900	117125900	-5.24904736846313
chr4	117125000	117126000	-5.290454636195258
chr4	117125100	117126100	-5.291937029988637
chr4	117125200	117126200	-5.012016574669817
chr4	117125300	117126300	-4.426381009731777
chr4	117125400	117126400	-4.155719590594841
chr4	117125500	117126500	-4.555014895376896
chr4	117125600	117126600	-4.538727581187284
chr4	117126400	117127400	-1.4118340751832466
chr4	117126500	117127500	-2.1274125182261967
chr4	117126600	117127600	-2.4235301580438886
chr4	117126700	117127700	-2.890306971292293
chr4	117126800	117127800	-3.5584175940326617
chr4	117126900	117127900	-3.5311216591743166
chr4	117127000	117128000	-4.211515940156015
chr4	117127100	117128100	-4.920353098244412
chr4	117127200	117128200	-4.750012504872129
chr4	117127300	117128300	-5.1725319118483
chr4	117127400	117128400	-5.4541553711190165
chr4	117127500	117128500	-5.036619259876979
chr4	117127600	117128600	-4.322134909735981
chr4	117127700	117128700	-4.5865663773127485
chr4	117127800	117128800	-4.508905770934172
chr4	117127900	117128900	-4.996973287305454
chr4	117128000	117129000	-5.502586383318384
chr4	117128100	117129100	-5.215816539625299
chr4	117128200	117129200	-6.2689262274934805
chr4	117128300	117129300	-6.310661196712985
chr4	117128400	117129400	-6.264608569521098
chr4	117129700	117130700	-4.623457179095136
chr4	117129800	117130800	-5.661632785722593
chr4	117129900	117130900	-6.255695972609169
chr4	117130000	117131000	-6.053354370566208
chr4	117130100	117131100	-5.879187973064463
chr4	117130200	117131200	-6.060930233640375
chr4	117130300	117131300	-6.232185576142753
chr4	117130400	117131400	-6.205712102178932
chr4	117130500	117131500	-6.467843447283897
chr4	117130600	117131600	-5.588467890442296
chr4	117130700	117131700	-5.030769186509217
chr4	117130800	117131800	-4.544095527277598
chr4	117130900	117131900	-4.065751975670296
chr4	117131000	117132000	-3.9023318608018713
chr4	117131100	117132100	-3.359572440230451
chr4	117131200	117132200	-3.1391111192407597
chr4	117131300	117132300	-2.9909083830131578
chr4	117131400	117132400	-3.072424095276141
chr4	117131500	117132500	-2.633807459819069
chr4	117131600	117132600	-2.9234473785813297
chr4	117131700	117132700	-2.8933528493860723
chr4	117131800	117132800	-2.6929953941174976
chr4	117131900	117132900	-2.6332687483861554
chr4	117132000	117133000	-2.7615392193494754
chr4	117132100	117133100	-3.5913683056450894
chr4	117132200	117133200	-3.5518547803787106
chr4	117132300	117133300	-3.0842431198177005
chr4	117132400	117133400	-3.1022943459980747
chr4	117132500	117133500	-2.677564336223437
chr4	117132600	117133600	-2.2894500869973697
chr4	117132700	117133700	-2.3553815598929075
chr4	117132800	117133800	-2.1500107407160685
chr4	117132900	117133900	-1.606281053829446
chr4	117133000	117134000	-1.6773356436261113
chr4	117133100	117134100	-0.9295823216711646
chr4	117133200	117134200	-1.4036059836796206
chr4	117133300	117134300	-1.5545209292189626
chr4	117133400	117134400	-1.1714047449439433
chr4	117133500	117134500	-1.1243133793835456
chr4	117133600	117134600	-1.772477404518597
chr4	117133700	117134700	-1.8550492820097648
chr4	117133800	117134800	-1.5922441827825933
chr4	117133900	117134900	-1.98478378796318
chr4	117134000	117135000	-1.8833477140264527
chr4	117134100	117135100	-2.1714072334258745
chr4	117134200	117135200	-1.979542805985173
chr4	117135300	117136300	-0.95971029325724
chr4	117135400	117136400	-1.176897430166133
chr4	117135500	117136500	-1.2512527031803626
chr4	117135600	117136600	-1.1537076611412247
chr4	117135700	117136700	-1.4169551234297495
chr4	117135800	117136800	-1.7324629992313385
chr4	117135900	117136900	-2.367019604486313
chr4	117136000	117137000	-3.4090076829552274
chr4	117136100	117137100	-3.789694589471172
chr4	117136200	117137200	-3.7664367927583804
chr4	117136300	117137300	-4.2119375411238344
chr4	117136400	117137400	-4.019098189660238
chr4	117136500	117137500	-3.692332889825322
chr4	117136600	117137600	-3.826832352154472
chr4	117136700	117137700	-3.5878242909329123
chr4	117138400	117139400	-2.3563716018343808
chr4	117138500	117139500	-2.196005886825506
chr4	117138600	117139600	-1.9975805344039903
chr4	117138700	117139700	-2.463418881926412
chr4	117138800	117139800	-2.996540943407601
chr4	117138900	117139900	-2.690207707149931
chr4	117139000	117140000	-3.3668327985654303
chr4	117139100	117140100	-2.807829408804254
chr4	117139200	117140200	-2.3494331954533267
chr4	117139300	117140300	-2.9176393797118703
chr4	117139400	117140400	-3.1911487649422763
chr4	117139500	117140500	-3.3225582290360776
chr4	117139600	117140600	-3.6527900051058975
chr4	117139700	117140700	-3.0262630861051667
chr4	117139800	117140800	-2.156697853310689
chr4	117139900	117140900	-2.2487124435832504
chr4	117140000	117141000	-1.9689365142503281
chr4	117140100	117141100	-2.161353260521341
chr4	117140200	117141200	-2.813068606624583
chr4	117140300	117141300	-2.337484575904251
chr4	117140400	117141400	-3.2665850116371487
chr4	117140500	117141500	-3.94983002928297
chr4	117140600	117141600	-3.5157315836356657
chr4	117140700	117141700	-4.33694818462756
chr4	117140800	117141800	-4.7386844217809205
chr4	117140900	117141900	-4.330269619195712
chr4	117141000	117142000	-3.91702779982663
chr4	117141100	117142100	-3.7922642899499177
chr4	117141200	117142200	-3.227677991837101
chr4	117141300	117142300	-3.5322057324092
chr4	117141400	117142400	-2.270687918213256
chr4	117141500	117142500	-2.2578357964765026
chr4	117141600	117142600	-1.969404176443614
chr4	117141700	117142700	-0.8779051653127264
chr4	117141800	117142800	0.2113152776209303
chr4	117141900	117142900	0.013356657910156215
chr4	117142000	117143000	-0.8380704980661856
chr4	117142100	117143100	-0.7355843255211848
chr4	117142200	117143200	-0.938573840160525
chr4	117142300	117143300	-0.9710207226511832
chr4	117142400	117143400	-1.2424331010054461
chr4	117142500	117143500	-0.5193021730877146
chr4	117142600	117143600	-0.912923019564166
chr4	117142700	117143700	-1.1863919413225985
chr4	117142800	117143800	-2.6142085310201293
chr4	117142900	117143900	-2.5022673448766124
chr4	117143000	117144000	-1.6661563234497985
chr4	117143100	117144100	-1.7357765382224912
chr4	117143200	117144200	-1.145234367006808
chr4	117143300	117144300	-1.222643068645742
chr4	117143400	117144400	-0.8872278731014359
chr4	117143500	117144500	-1.2035928003438592
chr4	117143600	117144600	-1.021729834743036
chr4	117143700	117144700	-1.6070805124372602
chr4	117143800	117144800	-1.0577445045141949
chr4	117143900	117144900	-1.2393704929192706
chr4	117144000	117145000	-1.41494514428387
chr4	117144100	117145100	-1.5803537667490195
chr4	117144200	117145200	-1.9912232577566509
chr4	117144300	117145300	-1.4197020654238182
chr4	117144400	117145400	-1.5596886172833282
chr4	117144500	117145500	-1.685443634252114
chr4	117144600	117145600	-1.835182679627216
chr4	117144700	117145700	-1.6380295593504923
chr4	117144800	117145800	-1.441964300657872
chr4	117144900	117145900	-1.0054655122882432
chr4	117145000	117146000	-0.7375331776059175
chr4	117145100	117146100	-0.4610773752785753
chr4	117145200	117146200	-0.8710987093216097
chr4	117145300	117146300	-0.7841369506463237
chr4	117145400	117146400	-0.4373037057226844
chr4	117145500	117146500	-0.5819964341606626
chr4	117145600	117146600	-0.14463878189916662
chr4	117145700	117146700	0.41286188016183945
chr4	117145800	117146800	-0.5315189962842172
chr4	117145900	117146900	-1.1090306942597299
chr4	117146000	117147000	-1.522462288051085
chr4	117146100	117147100	-1.6700723755058573
chr4	117146200	117147200	-0.9055551508735344
chr4	117146300	117147300	-1.1004920380603602
chr4	117146400	117147400	-1.559302790797254
chr4	117146500	117147500	-1.919275237761316
chr4	117146600	117147600	-1.7067561737605967
chr4	117146700	117147700	-2.533026512379549
chr4	117146800	117147800	-1.5322966664508362
chr4	117146900	117147900	-1.7383851327051778
chr4	117147000	117148000	-2.2549355773404995
chr4	117147100	117148100	-2.5607874255229275
chr4	117147200	117148200	-2.92095710722626
chr4	117147300	117148300	-3.1757122296827807
chr4	117147400	117148400	-2.640860039378542
chr4	117147500	117148500	-2.479143569661676
chr4	117147600	117148600	-3.0333978740958014
chr4	117147700	117148700	-2.6925204459250645
chr4	117147800	117148800	-2.745470367561832
chr4	117147900	117148900	-2.2678414291718023
chr4	117148000	117149000	-1.4546858596468504
chr4	117148100	117149100	-1.2167292804300769
chr4	117148200	117149200	-1.3143416307934015
chr4	117148300	117149300	-1.3834895366967304
chr4	117148400	117149400	-2.6698896807620702
chr4	117148500	117149500	-2.07945566519512
chr4	117148600	117149600	-2.4565908087397794
chr4	117148700	117149700	-2.043208611389684
chr4	117148800	117149800	-2.7393178106254576
chr4	117148900	117149900	-3.2342688305855503
chr4	117149000	117150000	-3.8011284808025754
chr4	117149100	117150100	-3.8733492125656186
chr4	117149200	117150200	-4.013564921854937
chr4	117149300	117150300	-3.1831145441534656
chr4	117149400	117150400	-3.1904603374438363
chr4	117149500	117150500	-3.9386910928020527
chr4	117149600	117150600	-3.8030183772856914
chr4	117149700	117150700	-4.623394965442825
chr4	117149800	117150800	-4.5613681934124335
chr4	117149900	117150900	-5.349424443738051
chr4	117150000	117151000	-5.250064910786184
chr4	117150100	117151100	-5.3674006926592845
chr4	117150200	117151200	-5.281705253485857
chr4	117150300	117151300	-5.674678760858862
chr4	117150400	117151400	-4.726710208396028
chr4	117150500	117151500	-3.93577813489515
chr4	117150600	117151600	-4.16066723539113
chr4	117150700	117151700	-4.3509458604773705
chr4	117150800	117151800	-3.886240844906403
chr4	117150900	117151900	-2.1470392485532934
chr4	117151000	117152000	-2.1727371910071898
chr4	117151100	117152100	-2.315017920992145
chr4	117151200	117152200	-1.880309792663748
chr4	117151300	117152300	-1.9496710163272035
chr4	117151400	117152400	-2.5881437333356714
chr4	117151500	117152500	-3.4480983819573665
chr4	117151600	117152600	-3.0444126692899163
chr4	117151700	117152700	-2.752541688424956
chr4	117151800	117152800	-3.0129150486303837
chr4	117151900	117152900	-4.227352010099898
chr4	117152000	117153000	-3.999285849736321
chr4	117152100	117153100	-3.738603037108197
chr4	117152200	117153200	-3.709396436949497
chr4	117152300	117153300	-3.2312144941013607
chr4	117152400	117153400	-2.4657194788190795
chr4	117152500	117153500	-1.720541106223386
chr4	117152600	117153600	-1.993659298588551
chr4	117152700	117153700	-1.6855466596219326
chr4	117152800	117153800	-1.8339869019484305
chr4	117152900	117153900	-1.0158592334268226
chr4	117153000	117154000	-0.5999848811621994
chr4	117153100	117154100	-0.6638643276876909
chr4	117153200	117154200	-0.6386660110060289
chr4	117153300	117154300	-1.2108981413524575
chr4	117153400	117154400	-1.285820830109759
chr4	117153500	117154500	-1.109213747044154
chr4	117153600	117154600	-0.8638291537034158
chr4	117153700	117154700	-0.6603747749849872
chr4	117153800	117154800	0.07176198044412105
chr4	117153900	117154900	0.26434991803236835
chr4	117154000	117155000	-0.13321893485974895
chr4	117154100	117155100	0.5033579765682279
chr4	117154200	117155200	0.246868353463448
chr4	117154300	117155300	0.05957243020947585
chr4	117154400	117155400	0.2568249512102749
chr4	117154500	117155500	0.004183872448209187
chr4	117154600	117155600	-0.004222261592549911
chr4	117154700	117155700	-0.4443343876807821
chr4	117154800	117155800	-0.6646337980727702
chr4	117154900	117155900	-1.1227887715837803
chr4	117155000	117156000	-1.1669610128729433
chr4	117155100	117156100	-1.9631224626986081
chr4	117155200	117156200	-2.4118894825170942
chr4	117155300	117156300	-2.466356047645416
chr4	117155400	117156400	-3.0651283506117517
chr4	117155500	117156500	-3.248743080145444
chr4	117155600	117156600	-2.3851928217279204
chr4	117155700	117156700	-2.011675315460769
chr4	117155800	117156800	-2.1385230278696943
chr4	117155900	117156900	-1.8537023552076468
chr4	117156000	117157000	-1.9434759244791202
chr4	117156100	117157100	-1.7802722010567769
chr4	117156200	117157200	-1.5509424543084849
chr4	117156300	117157300	-1.1931577180408914
chr4	117156400	117157400	-0.6986063991059638
chr4	117156500	117157500	-0.4721135720432272
chr4	117156600	117157600	-1.3152575887236375
chr4	117156700	117157700	-1.2839011284505693
chr4	117156800	117157800	-1.3166053710656391
chr4	117157300	117158300	-0.4865895646667652
chr4	117157400	117158400	-0.2395594785720245
chr4	117157500	117158500	-0.12694054570798266
chr4	117157600	117158600	-0.1573522000810644
chr4	117157700	117158700	-0.15119982754910005
chr4	117157800	117158800	-0.03521750817068401
chr4	117157900	117158900	-0.4736378811864707
chr4	117158000	117159000	-0.40750562286453273
chr4	117158100	117159100	-0.5975426728988129
chr4	117158200	117159200	-0.2733450551360094
chr4	117158300	117159300	-0.9163299427206996
chr4	117158400	117159400	-0.9584756198071798
chr4	117158500	117159500	-1.02194320339489
chr4	117158600	117159600	-0.5325585275911782
chr4	117158700	117159700	-0.33232286198038463
chr4	117158800	117159800	-0.376458783680605
chr4	117158900	117159900	-0.4627337162414051
chr4	117159000	117160000	0.16913020115509947
chr4	117159100	117160100	0.696309298027848
chr4	117159200	117160200	0.9909342928628104
chr4	117159300	117160300	0.9931916035064248
chr4	117159400	117160400	0.9732440178553828
chr4	117159500	117160500	1.050427268270398
chr4	117160900	117161900	-0.7863969112321882
chr4	117161000	117162000	-1.4360990768463067
chr4	117161100	117162100	-2.178630442537306
chr4	117161200	117162200	-1.7079953232052103
chr4	117161300	117162300	-1.565862071383609
chr4	117161400	117162400	-1.4037791750569608
chr4	117161500	117162500	-0.9475348900551128
chr4	117161600	117162600	-0.007361760435135206
chr4	117161700	117162700	-0.006136315222397205
chr4	117161800	117162800	0.11622630736496405
chr4	117161900	117162900	-0.331166736433261
chr4	117162000	117163000	0.3957051302928314
chr4	117162100	117163100	0.7751967894423731
chr4	117162200	117163200	0.5058612726216485
chr4	117162300	117163300	0.2443711099754889
chr4	117162400	117163400	0.2602068976844361
chr4	117162500	117163500	-0.5060665183325423
chr4	117162600	117163600	-0.7513261797899343
chr4	117162700	117163700	-0.6125056914020639
chr4	117162800	117163800	-0.6053968628205036
chr4	117162900	117163900	-0.637121458923562
chr4	117163000	117164000	-1.3258583158029236
chr4	117163100	117164100	-1.2958243368166191
chr4	117163200	117164200	-1.3351743921336805
chr4	117163300	117164300	-1.3825254007824894
chr4	117163400	117164400	-1.582784849010081
chr4	117163500	117164500	-1.2536100932167489
chr4	117163600	117164600	-1.354210064825409
chr4	117163700	117164700	-1.6483488463778748
chr4	117163800	117164800	-1.976647478492858
chr4	117163900	117164900	-2.3496401984305297
chr4	117164000	117165000	-2.311692148822381
chr4	117164100	117165100	-2.6519706525010447
chr4	117164200	117165200	-2.6070476155563607
chr4	117164300	117165300	-2.20864865577512
chr4	117164400	117165400	-1.626623147919333
chr4	117164500	117165500	-1.4949048188422251
chr4	117164600	117165600	-1.1457885848395624
chr4	117164700	117165700	-1.2708339261836887
chr4	117164800	117165800	-1.4409741555344178
chr4	117164900	117165900	-0.29323166503054543
chr4	117165000	117166000	-0.688994461537195
chr4	117165100	117166100	-0.366939891542262
chr4	117165200	117166200	-0.2863562272144577
chr4	117165300	117166300	-0.0939435986344091
chr4	117165400	117166400	-0.8666901702938139
chr4	117165500	117166500	-1.1288548629428885
chr4	117165600	117166600	-1.4738825753365223
chr4	117165700	117166700	-2.120271346275596
chr4	117165800	117166800	-2.0297985124628166
chr4	117165900	117166900	-2.6529724281567653
chr4	117166000	117167000	-2.2857746800885472
chr4	117166100	117167100	-2.1540069743213466
chr4	117166200	117167200	-2.4910315669993626
chr4	117166300	117167300	-2.7895797127663093
chr4	117166400	117167400	-2.5191029198366834
chr4	117166500	117167500	-2.264614831392037
chr4	117166600	117167600	-2.408727052809003
chr4	117166700	117167700	-1.2578919006709086
chr4	117166800	117167800	-0.7279586007194423
chr4	117166900	117167900	-0.09031815791548496
chr4	117167000	117168000	0.2813606771689929
chr4	117167400	117168400	-0.16999165327047838
chr4	117167500	117168500	-0.6742635607932995
chr4	117167600	117168600	-0.801178930542133
chr4	117167700	117168700	-0.8415344837642584
chr4	117167800	117168800	-1.0061486434031193
chr4	117167900	117168900	-1.5673875013520295
chr4	117168000	117169000	-1.5742269493714842
chr4	117168100	117169100	-1.5962172700140798
chr4	117168200	117169200	-1.3883673402393528
chr4	117168300	117169300	-0.897449216032817
chr4	117168400	117169400	-0.5774692122082593
chr4	117169700	117170700	-0.4930821142423401
chr4	117169800	117170800	-0.5806837711243664
chr4	117169900	117170900	0.5906921909331228
chr4	117170000	117171000	-0.031963173213950515
chr4	117170100	117171100	-0.1339825864028968
chr4	117170200	117171200	0.1503558948743556
chr4	117170300	117171300	0.22319884960810327
chr4	117170400	117171400	-0.533693081787133
chr4	117170500	117171500	-1.2127425605908235
chr4	117170600	117171600	-0.5209931170703301
chr4	117170700	117171700	-0.6341645712641075
chr4	117170800	117171800	-0.3776167806704564
chr4	117170900	117171900	-0.4561867864577684
chr4	117171000	117172000	0.028850638324766475
chr4	117171100	117172100	-0.3385190729427815
chr4	117171200	117172200	-0.7615498913082911
chr4	117171300	117172300	-1.636018001848727
chr4	117171400	117172400	-1.4083725864769747
chr4	117171500	117172500	-1.5756882968004953
chr4	117171600	117172600	-2.1904577591014767
chr4	117171700	117172700	-1.9428849191323527
chr4	117171800	117172800	-2.3313077862924065
chr4	117171900	117172900	-2.451206183543752
chr4	117172000	117173000	-2.365869445318906
chr4	117172100	117173100	-2.8037367346655957
chr4	117172200	117173200	-2.6455691320620915
chr4	117172300	117173300	-2.15107682942472
chr4	117172400	117173400	-1.6824753330089055
chr4	117172500	117173500	-1.0325250525659786
chr4	117172600	117173600	-1.350204027619023
chr4	117172700	117173700	-1.5329864017589707
chr4	117172800	117173800	-1.3944925788945493
chr4	117172900	117173900	-1.6418964560346905
chr4	117173000	117174000	-1.385369231097359
chr4	117173100	117174100	-1.0437736145751328
chr4	117173200	117174200	-1.0748792428517162
chr4	117173300	117174300	-0.8454432983994756
chr4	117173400	117174400	-0.9176229430666066
chr4	117173500	117174500	-1.1325009985644627
chr4	117173600	117174600	-1.0410788639881172
chr4	117173700	117174700	-0.8717728630864573
chr4	117173800	117174800	-0.9011257529532664
chr4	117173900	117174900	-1.4535840839913583
chr4	117174000	117175000	-1.8714214381349235
chr4	117174100	117175100	-1.6045216153556745
chr4	117174200	117175200	-2.0537149324147834
chr4	117174300	117175300	-2.1713276620106727
chr4	117175400	117176400	-0.6639078915702411
chr4	117175500	117176500	0.0958233281585641
chr4	117175600	117176600	-0.1245322278610152
chr4	117175700	117176700	-0.4956457441843011
chr4	117175800	117176800	-0.9671759237745319
chr4	117177700	117178700	-4.199960531391535
chr4	117177800	117178800	-3.6854668739879934
chr4	117177900	117178900	-4.7897261178879145
chr4	117178000	117179000	-4.580031004872911
chr4	117178100	117179100	-3.525396134435381
chr4	117178200	117179200	-2.864191431318332
chr4	117178300	117179300	-2.412139000823272
chr4	117178400	117179400	-2.126587749538375
chr4	117178500	117179500	-1.7485581557617358
chr4	117178600	117179600	-1.406117135975788
chr4	117178700	117179700	-1.6007730552201236
chr4	117178800	117179800	-1.964688124963124
chr4	117178900	117179900	-0.7455702809623249
chr4	117179000	117180000	-0.9467804095460735
chr4	117179100	117180100	-1.5289390444074027
chr4	117179200	117180200	-2.198888890081067
chr4	117179300	117180300	-2.9079899896710963
chr4	117179400	117180400	-3.7334502772660425
chr4	117182900	117183900	-3.552006995902454
chr4	117183000	117184000	-3.2708130100905777
chr4	117183100	117184100	-3.886729267268489
chr4	117183200	117184200	-3.746828100046105
chr4	117183300	117184300	-4.03363151724879
chr4	117183400	117184400	-4.036404463530627
chr4	117183500	117184500	-3.535694486016875
chr4	117185100	117186100	-3.9935374310501417
chr4	117185200	117186200	-4.580384789177453
chr4	117185300	117186300	-3.820429605167487
chr4	117185400	117186400	-3.524339305057465
chr4	117185500	117186500	-3.4867373649177815
chr4	117185600	117186600	-3.0153790932491
chr4	117185700	117186700	-2.679713770999558
chr4	117185800	117186800	-2.5312162513973746
chr4	117185900	117186900	-2.4051695239761965
chr4	117186000	117187000	-2.395137697755331
chr4	117186100	117187100	-1.5689984141275102
chr4	117186200	117187200	-1.411674246270386
chr4	117186300	117187300	-2.3298537038828275
chr4	117186400	117187400	-2.433722000448666
chr4	117186500	117187500	-1.932305514175772
chr4	117186600	117187600	-2.2851660722496248
chr4	117186700	117187700	-1.1777249181188445
chr4	117186800	117187800	-1.1760968502379492
chr4	117186900	117187900	-1.2081336490665753
chr4	117187000	117188000	-1.0361247234563007
chr4	117187100	117188100	-0.9478940494399012
chr4	117187200	117188200	-0.4126547962777571
chr4	117187300	117188300	0.4622239161524322
chr4	117187400	117188400	1.270017624386385
chr4	117187500	117188500	1.1960613448392978
chr4	117187600	117188600	1.694978644728554
chr4	117187700	117188700	1.3822727177922065
chr4	117187800	117188800	1.4455136305412415
chr4	117187900	117188900	0.9714510150644282
chr4	117188000	117189000	0.9086062447711254
chr4	117188100	117189100	0.8804138378945536
chr4	117188200	117189200	1.0403954631552192
chr4	117188300	117189300	0.7436488739819519
chr4	117188400	117189400	0.03250059948334224
chr4	117188500	117189500	-0.061034528396645714
chr4	117188600	117189600	0.07670266849720242
chr4	117188700	117189700	-0.8592416620247701
chr4	117188800	117189800	-1.0096029521100751
chr4	117188900	117189900	-0.4055749813196752
chr4	117189000	117190000	-0.3555445891062593
chr4	117189100	117190100	0.12704495067314828
chr4	117189200	117190200	-0.6937179780918843
chr4	117189300	117190300	-0.5815660662767667
chr4	117189400	117190400	-0.9740665083634308
chr4	117189500	117190500	-0.8501975716449566
chr4	117189600	117190600	-1.81954248226508
chr4	117189700	117190700	-1.6659039695003548
chr4	117189800	117190800	-2.029726539992082
chr4	117189900	117190900	-1.9165205435563697
chr4	117190000	117191000	-2.6151818185652047
chr4	117190100	117191100	-3.5173578570702486
chr4	117190200	117191200	-3.01602082712295
chr4	117190300	117191300	-3.5931436115126907
chr4	117190400	117191400	-3.6781313616197187
chr4	117190500	117191500	-3.8715062763306447
chr4	117190600	117191600	-3.228837064909944
chr4	117190700	117191700	-3.4340331322863973
chr4	117190800	117191800	-3.1404903190719096
chr4	117190900	117191900	-3.6237083042831912
chr4	117191000	117192000	-3.147907349226505
chr4	117192100	117193100	-0.639039213462743
chr4	117192200	117193200	-0.8400720901486455
chr4	117192300	117193300	-0.5816418168098202
chr4	117192400	117193400	-0.14446888477919825
chr4	117192500	117193500	0.28466490016913604
chr4	117192600	117193600	0.0365971654738135
chr4	117192700	117193700	-0.2277530187967025
chr4	117192800	117193800	-0.7883828526898934
chr4	117192900	117193900	-0.6374521256815111
chr4	117193000	117194000	-0.7730518680811237
chr4	117193100	117194100	-0.5127155185490793
chr4	117193200	117194200	-0.4105473062284617
chr4	117193300	117194300	-0.9206140876195577
chr4	117193400	117194400	-1.4849976352712857
chr4	117193500	117194500	-1.6248368838627767
chr4	117193600	117194600	-2.2074963464006028
chr4	117193700	117194700	-3.158337204923369
chr4	117193800	117194800	-2.3741860539882014
chr4	117193900	117194900	-2.25432003105332
chr4	117194000	117195000	-2.5951876879823184
chr4	117194100	117195100	-2.6162550909603133
chr4	117194200	117195200	-2.274944691222069
chr4	117194300	117195300	-1.9639256773548144
chr4	117194400	117195400	-1.1222468705633617
chr4	117194500	117195500	-2.225651968910836
chr4	117194600	117195600	-2.529575250111452
chr4	117194700	117195700	-1.8049844551755685
chr4	117194800	117195800	-2.7115703830151032
chr4	117194900	117195900	-2.6031037435084636
chr4	117195000	117196000	-2.6105639448052758
chr4	117195100	117196100	-2.9019895691022577
chr4	117195200	117196200	-3.436580463017012
chr4	117195300	117196300	-3.2319325836321537
chr4	117195400	117196400	-4.0824492307565325
chr4	117195500	117196500	-3.4104257187133267
chr4	117195600	117196600	-3.0104102822941345
chr4	117195700	117196700	-2.8374131771128352
chr4	117195800	117196800	-1.5832546826405698
chr4	117195900	117196900	-2.4838785924187325
chr4	117196000	117197000	-1.9441533431506997
chr4	117196100	117197100	-2.0053371437829988
chr4	117196200	117197200	-2.1696747926862487
chr4	117196300	117197300	-2.5831934489074024
chr4	117196400	117197400	-1.4105650750740866
chr4	117196500	117197500	-1.5387178951675715
chr4	117196600	117197600	-0.9969984276347192
chr4	117196700	117197700	-1.394058001423172
chr4	117196800	117197800	-1.7746642333587868
chr4	117196900	117197900	-1.7347997670226518
chr4	117197000	117198000	-1.9248895163911253
chr4	117197100	117198100	-1.7220194837675724
chr4	117197200	117198200	-1.2023851817835824
chr4	117197300	117198300	-1.0143146370541292
chr4	117197400	117198400	-1.9133903880559484
chr4	117197500	117198500	-1.4578934725088355
chr4	117198700	117199700	-3.2777006210657738
chr4	117198800	117199800	-3.381587741923938
chr4	117198900	117199900	-3.7475629355263775
chr4	117199000	117200000	-4.506911825579304
chr4	117199100	117200100	-4.727483452051717
chr4	117199200	117200200	-4.562989193077427
chr4	117199300	117200300	-3.85044148386065
chr4	117199400	117200400	-3.320558291438624
chr4	117199500	117200500	-2.345453729138
chr4	117199600	117200600	-3.258906798238284
chr4	117199700	117200700	-3.5852629347731826
chr4	117199800	117200800	-3.3940893995700665
chr4	117199900	117200900	-2.1982797651693127
chr4	117200000	117201000	-1.3876011088011508
chr4	117200100	117201100	-1.0216787535082623
chr4	117200200	117201200	-0.2135706888435276
chr4	117200300	117201300	-0.28406407471673073
chr4	117200400	117201400	-0.5313286707828576
chr4	117200500	117201500	-0.40151890010463614
chr4	117200600	117201600	-0.2187666567386108
chr4	117200700	117201700	-0.13203667800634036
chr4	117200800	117201800	0.23467635618878505
chr4	117200900	117201900	-0.28473352290251186
chr4	117201000	117202000	-0.2091264856200728
chr4	117201100	117202100	0.2959719296576524
chr4	117201200	117202200	-0.8001059259468386
chr4	117201300	117202300	-0.7786504849764829
chr4	117201400	117202400	-1.06166964099869
chr4	117201500	117202500	-1.0556999266825542
chr4	117201600	117202600	-0.5068675951789219
chr4	117201700	117202700	0.06528216711916239
chr4	117201800	117202800	-0.4090530553834713
chr4	117201900	117202900	-1.1058949481276783
chr4	117202000	117203000	-1.1676333375846597
chr4	117202100	117203100	-1.0968081564461791
chr4	117202200	117203200	-0.833861163033976
chr4	117202300	117203300	-1.3384376960382294
chr4	117202400	117203400	-1.3780765104687682
chr4	117202500	117203500	-1.5798854342266893
chr4	117202600	117203600	-1.3253786070992095
chr4	117202700	117203700	-1.1942437255151728
chr4	117202800	117203800	-1.1131371407829556
chr4	117202900	117203900	-1.1705099689611054
chr4	117203000	117204000	-1.0840364339810695
chr4	117203100	117204100	-2.322106691995435
chr4	117203200	117204200	-1.724038352020709
chr4	117203300	117204300	-1.1312107254621222
chr4	117203400	117204400	-0.889373826801835
chr4	117203500	117204500	-0.8704206466581712
chr4	117203600	117204600	-1.1611532693785798
chr4	117203700	117204700	-2.0191044066522816
chr4	117203800	117204800	-2.386152941576372
chr4	117203900	117204900	-1.3892734102243405
chr4	117204000	117205000	-2.290484692529717
chr4	117204100	117205100	-1.587230696133248
chr4	117204200	117205200	-1.6222161029394784
chr4	117204300	117205300	-1.5497119072747592
chr4	117204400	117205400	-1.5656792833435915
chr4	117204500	117205500	-1.7021099704002032
chr4	117204600	117205600	-2.2473345496992727
chr4	117204700	117205700	-1.6079596048505689
chr4	117204800	117205800	-1.0501013912081056
chr4	117204900	117205900	-1.508302441012726
chr4	117205000	117206000	-0.3464459517433754
chr4	117205100	117206100	-0.855844487781021
chr4	117205200	117206200	-1.9615659762769944
chr4	117205300	117206300	-2.026751965698088
chr4	117205400	117206400	-1.6220921307084408
chr4	117205500	117206500	-2.0143079975845013
chr4	117205600	117206600	-1.6784057204796954
chr4	117205700	117206700	-1.7014308439203807
chr4	117205800	117206800	-1.967799921184516
chr4	117205900	117206900	-2.184645652237836
chr4	117206000	117207000	-2.721239945719789
chr4	117206100	117207100	-2.5337957285224406
chr4	117206200	117207200	-2.0031666699161272
chr4	117206300	117207300	-2.3200412567177846
chr4	117206400	117207400	-2.9650921072878536
chr4	117206500	117207500	-2.092848318021853
chr4	117206600	117207600	-2.486068807204381
chr4	117206700	117207700	-2.656132854262921
chr4	117206800	117207800	-2.6757254394284042
chr4	117206900	117207900	-2.260861181762014
chr4	117207000	117208000	-1.9748356686157913
chr4	117207100	117208100	-1.6105022120779342
chr4	117207200	117208200	-1.9487579726665405
chr4	117207300	117208300	-1.711050133087998
chr4	117207400	117208400	-1.6058408663230517
chr4	117207500	117208500	-2.4498634278843423
chr4	117207600	117208600	-2.347341920505963
chr4	117207700	117208700	-2.0554003831014587
chr4	117207800	117208800	-1.7583016312880546
chr4	117207900	117208900	-2.252008341779728
chr4	117208000	117209000	-2.208610976857415
chr4	117208100	117209100	-2.1469388071969147
chr4	117208200	117209200	-1.8232599429861984
chr4	117208300	117209300	-2.0816695799467904
chr4	117208400	117209400	-1.6327558176770234
chr4	117208500	117209500	-1.8586504456391544
chr4	117208600	117209600	-1.7448988827710818
chr4	117208700	117209700	-2.0362049743299826
chr4	117208800	117209800	-2.117173701682835
chr4	117208900	117209900	-1.8779204513798669
chr4	117209000	117210000	-1.421271682768753
chr4	117209100	117210100	-2.365685320216776
chr4	117209200	117210200	-2.034223266641938
chr4	117209300	117210300	-1.92875397722394
chr4	117209400	117210400	-2.2931435228333816
chr4	117209500	117210500	-1.4323999316262364
chr4	117209600	117210600	-1.1060452109194732
chr4	117209700	117210700	-1.2362919251193856
chr4	117209800	117210800	-1.347994294433776
chr4	117209900	117210900	-0.9193816227973712
chr4	117210000	117211000	-1.4782118195639775
chr4	117210100	117211100	-0.27783995210507045
chr4	117210200	117211200	-0.1097967224894264
chr4	117210300	117211300	0.3562860203294675
chr4	117210400	117211400	-0.40386024096610335
chr4	117210500	117211500	-0.25423376652821905
chr4	117210600	117211600	-1.304959524151459
chr4	117210700	117211700	-1.4558605192671081
chr4	117210800	117211800	-1.6108274391944444
chr4	117210900	117211900	-2.0330825093421248
chr4	117211000	117212000	-2.33491326711394
chr4	117211100	117212100	-2.6642864322372235
chr4	117211200	117212200	-3.236898267620228
chr4	117211300	117212300	-3.9600778071373934
chr4	117211400	117212400	-3.0398823289294987
chr4	117211500	117212500	-3.121267299638806
chr4	117211600	117212600	-2.416239153190856
chr4	117211700	117212700	-2.4386855285553626
chr4	117211800	117212800	-2.6660993772970047
chr4	117211900	117212900	-2.301811550833582
chr4	117212000	117213000	-3.0372971682113548
chr4	117212100	117213100	-2.3756506009981724
chr4	117212200	117213200	-1.9811494300072727
chr4	117212300	117213300	-1.8026433620384967
chr4	117212400	117213400	-2.4876040688227627
chr4	117212500	117213500	-2.2618107958369764
chr4	117212600	117213600	-1.9267455405609248
chr4	117212700	117213700	-1.7912670239834914
chr4	117212800	117213800	-1.7117693562523986
chr4	117212900	117213900	-2.085363725985819
chr4	117213000	117214000	-1.2416924309681399
chr4	117213100	117214100	-1.8088667543458632
chr4	117213200	117214200	-1.6427486329780991
chr4	117213300	117214300	-1.51220360321313
chr4	117213400	117214400	-1.0724440876494041
chr4	117213500	117214500	-1.2343936111780511
chr4	117213600	117214600	-1.5689239171729294
chr4	117213700	117214700	-1.4673999963517328
chr4	117213800	117214800	-1.0667353314507453
chr4	117213900	117214900	-0.3203746211244835
chr4	117214000	117215000	-0.4362731654938712
chr4	117214100	117215100	-0.07630739803354485
chr4	117214200	117215200	0.33254718880231865
chr4	117214300	117215300	0.9000184779279643
chr4	117214400	117215400	0.8349271290714706
chr4	117214500	117215500	0.6172445278536771
chr4	117214600	117215600	0.5641076234129375
chr4	117214700	117215700	0.269473860556016
chr4	117214800	117215800	0.32097949789154995
chr4	117214900	117215900	-0.9637969110940122
chr4	117215000	117216000	-0.5808859514931028
chr4	117215100	117216100	-1.2186832339684457
chr4	117215200	117216200	-1.5963822454333871
chr4	117215300	117216300	-1.6462460080036272
chr4	117215400	117216400	-2.495051643067417
chr4	117215500	117216500	-2.3337985521604248
chr4	117215600	117216600	-2.340110790477831
chr4	117215700	117216700	-2.4612682075165004
chr4	117215800	117216800	-2.802146757412193
chr4	117215900	117216900	-2.7011794360034758
chr4	117216000	117217000	-3.4275068755227167
chr4	117216100	117217100	-2.825793952331623
chr4	117216200	117217200	-3.005094359574544
chr4	117216300	117217300	-2.568502174198669
chr4	117216400	117217400	-2.246201998625549
chr4	117216500	117217500	-2.2847878756305966
chr4	117216600	117217600	-2.0970886884621582
chr4	117216700	117217700	-2.8923164971085167
chr4	117216800	117217800	-2.768245786431213
chr4	117216900	117217900	-2.520310823293083
chr4	117217000	117218000	-1.8829440059482079
chr4	117217100	117218100	-2.2464334701606417
chr4	117217200	117218200	-2.0931792364428405
chr4	117217300	117218300	-2.6895694955838514
chr4	117217400	117218400	-1.7810823963143996
chr4	117217500	117218500	-1.9653808534093185
chr4	117217600	117218600	-2.0394130240338706
chr4	117217700	117218700	-1.686786409923814
chr4	117217800	117218800	-1.3220762436966418
chr4	117217900	117218900	-1.0482843233498988
chr4	117218000	117219000	-0.6616491114566042
chr4	117218100	117219100	-1.2250536359989008
chr4	117218200	117219200	-1.3490814031192508
chr4	117218300	117219300	-1.7675738114398123
chr4	117218400	117219400	-2.924173874044629
chr4	117218500	117219500	-2.717914192399108
chr4	117218600	117219600	-3.040418960584542
chr4	117218700	117219700	-2.343571634741972
chr4	117218800	117219800	-3.2087441765078992
chr4	117218900	117219900	-3.209526239062911
chr4	117219000	117220000	-4.198193907282134
chr4	117219100	117220100	-3.5329725243620422
chr4	117219200	117220200	-3.4542482877223515
chr4	117219300	117220300	-3.9431104892621383
chr4	117219400	117220400	-3.9991543134975718
chr4	117219500	117220500	-3.977706558300484
chr4	117219600	117220600	-3.5927457815406827
chr4	117219700	117220700	-3.531366084811145
chr4	117219800	117220800	-3.2910691111549597
chr4	117219900	117220900	-3.3953738907726168
chr4	117220000	117221000	-2.873251505417892
chr4	117220100	117221100	-2.7058727261432893
chr4	117220200	117221200	-2.533617000440252
chr4	117220300	117221300	-2.266904263591078
chr4	117220400	117221400	-2.183259514396889
chr4	117220500	117221500	-2.6676311063346048
chr4	117220600	117221600	-2.7731105096928266
chr4	117220700	117221700	-3.3527123422854315
chr4	117220800	117221800	-3.4035258906248056
chr4	117220900	117221900	-3.566297106316173
chr4	117221000	117222000	-3.6352522086211088
chr4	117221100	117222100	-3.4455433289401096
chr4	117221200	117222200	-3.5064715534508264
chr4	117221300	117222300	-2.714797502823957
chr4	117221400	117222400	-2.467709576565285
chr4	117221500	117222500	-1.860874942481593
chr4	117221600	117222600	-1.811293764083712
chr4	117221700	117222700	-1.3420544938387635
chr4	117221800	117222800	-1.3544771793561798
chr4	117221900	117222900	-1.17399649290137
chr4	117222000	117223000	-0.9674607837179333
chr4	117222100	117223100	-1.095126670081366
chr4	117222200	117223200	-1.1262443647291451
chr4	117222300	117223300	-1.4491811660174665
chr4	117222400	117223400	-1.1511415094495476
chr4	117222500	117223500	-1.6498205474047696
chr4	117222600	117223600	-1.8799608958578733
chr4	117222700	117223700	-2.259650297696921
chr4	117222800	117223800	-2.063600045104176
chr4	117222900	117223900	-1.9855778464197251
chr4	117223000	117224000	-1.8011332643296116
chr4	117223100	117224100	-2.056079469754964
chr4	117223200	117224200	-2.1910872032198494
chr4	117223300	117224300	-2.0705056216269315
chr4	117223400	117224400	-2.225948907806791
chr4	117223500	117224500	-2.2712679837304286
chr4	117223600	117224600	-2.4987576501348654
chr4	117223700	117224700	-2.062966025012229
chr4	117223800	117224800	-1.9970148960664376
chr4	117223900	117224900	-2.2601971257614286
chr4	117224000	117225000	-2.548108970389862
chr4	117224100	117225100	-2.5542657120605066
chr4	117224200	117225200	-1.824939998708722
chr4	117224300	117225300	-2.0119962462171608
chr4	117224400	117225400	-2.3321470564269218
chr4	117224500	117225500	-2.0024847704791697
chr4	117224600	117225600	-1.6261532645643482
chr4	117224700	117225700	-2.4146219257087926
chr4	117224800	117225800	-2.3595170075551097
chr4	117224900	117225900	-2.044865493936692
chr4	117225000	117226000	-1.6670915213326474
chr4	117225100	117226100	-1.3150186363107108
chr4	117225200	117226200	-1.819328300110917
chr4	117225300	117226300	-1.5224760288125807
chr4	117225400	117226400	-0.8605561125079249
chr4	117225500	117226500	-1.152653809954446
chr4	117225600	117226600	-1.008891399907535
chr4	117225700	117226700	0.2366755505508561
chr4	117225800	117226800	-0.2238024467029434
chr4	117225900	117226900	-0.03667565731298768
chr4	117226000	117227000	-0.47443590556881216
chr4	117226100	117227100	-0.8388330909317078
chr4	117226200	117227200	-0.9456643320090846
chr4	117226300	117227300	-1.3658392864945017
chr4	117226400	117227400	-1.5938221868781268
chr4	117226500	117227500	-1.1429795242176342
chr4	117226600	117227600	-1.083628196167005
chr4	117226700	117227700	-1.7960267673529942
chr4	117226800	117227800	-0.8146114055200512
chr4	117226900	117227900	-1.3612599242196786
chr4	117227000	117228000	-1.8102874795832153
chr4	117227100	117228100	-1.3391213288163113
chr4	117227200	117228200	-0.819023667166085
chr4	117227300	117228300	-0.021421822801286555
chr4	117227400	117228400	0.2529297250995454
chr4	117227500	117228500	0.6100801596271231
chr4	117227600	117228600	0.0005863981337043003
chr4	117227700	117228700	-0.017396081192779574
chr4	117227800	117228800	-1.1534231503990169
chr4	117227900	117228900	-1.2237315197015053
chr4	117228000	117229000	-0.7935386039286639
chr4	117228100	117229100	-0.7402509201172625
chr4	117228200	117229200	-1.0589150774255347
chr4	117228300	117229300	-1.7610034222316724
chr4	117228400	117229400	-1.916922674070268
chr4	117228500	117229500	-2.258860686214726
chr4	117228600	117229600	-2.0758184508811595
chr4	117228700	117229700	-1.9544883415104288
chr4	117228800	117229800	-1.0598425813417331
chr4	117228900	117229900	-0.30548592723300405
chr4	117229000	117230000	-1.5359931061529057
chr4	117229100	117230100	-2.073426676628649
chr4	117229200	117230200	-1.181365347294686
chr4	117229300	117230300	-1.1159534427512003
chr4	117229400	117230400	-1.6119594189340536
chr4	117229500	117230500	-1.8477011127342549
chr4	117229600	117230600	-3.303465850174312
chr4	117229700	117230700	-3.2797960284163485
chr4	117229800	117230800	-3.2258877397003283
chr4	117229900	117230900	-4.0869088212574916
chr4	117230000	117231000	-3.2478329637302896
chr4	117230100	117231100	-2.449301153246837
chr4	117230200	117231200	-2.9959896403263064
chr4	117230300	117231300	-2.979872200121489
chr4	117230400	117231400	-2.7332238619164646
chr4	117230500	117231500	-2.7925980502253265
chr4	117230600	117231600	-1.1426939209625122
chr4	117230700	117231700	-1.7856671228909051
chr4	117230800	117231800	-1.7242060340373755
chr4	117230900	117231900	-0.7976914857929995
chr4	117231000	117232000	-1.0858918802972297
chr4	117231100	117232100	-2.170581445967699
chr4	117231200	117232200	-3.0610586114032072
chr4	117231300	117232300	-2.6703666708485647
chr4	117231400	117232400	-2.8705441843648423
chr4	117231500	117232500	-2.917405085275877
chr4	117231600	117232600	-3.2508336641165725
chr4	117231700	117232700	-3.043655813125773
chr4	117231800	117232800	-2.8277686840466805
chr4	117231900	117232900	-3.344023494752844
chr4	117232000	117233000	-2.9856323698183296
chr4	117232100	117233100	-2.6475785176483337
chr4	117232200	117233200	-1.6439371207035702
chr4	117232300	117233300	-1.526490312768357
chr4	117232400	117233400	-1.2986603344035823
chr4	117232500	117233500	-1.0989232017088733
chr4	117232600	117233600	-1.1853159700846334
chr4	117232700	117233700	0.19294834270490646
chr4	117232800	117233800	-0.2998991334057316
chr4	117232900	117233900	-0.42376266861835776
chr4	117233000	117234000	-0.6799083061089025
chr4	117233100	117234100	-0.9929842445582188
chr4	117233200	117234200	-1.5176363596832614
chr4	117233300	117234300	-1.8848243484443623
chr4	117233400	117234400	-1.060271573325296
chr4	117233500	117234500	-0.9322612862731924
chr4	117233600	117234600	-0.6856809553597853
chr4	117233700	117234700	-1.640504275903412
chr4	117233800	117234800	-1.3166109250817872
chr4	117233900	117234900	-1.0555153876385193
chr4	117234000	117235000	-1.4590832582557236
chr4	117234100	117235100	-0.757280037819304
chr4	117234200	117235200	-0.844326872487006
chr4	117234300	117235300	-0.8905749191675972
chr4	117234400	117235400	-2.076357651363867
chr4	117234500	117235500	-1.851631180450088
chr4	117234600	117235600	-1.8310554797497416
chr4	117234700	117235700	-1.3268519473351
chr4	117234800	117235800	-1.8542706753313225
chr4	117234900	117235900	-1.5003487390685772
chr4	117235000	117236000	-1.2918221329365185
chr4	117235100	117236100	-1.5999899871306575
chr4	117235200	117236200	-1.5192889697199057
chr4	117235300	117236300	-1.1808601974518682
chr4	117235400	117236400	-0.6126899708191176
chr4	117235500	117236500	-0.7751098122484612
chr4	117235600	117236600	-0.7557761121664378
chr4	117235700	117236700	-0.6770132755970922
chr4	117235800	117236800	0.35837750076060715
chr4	117235900	117236900	0.501922599221445
chr4	117236000	117237000	0.860266859403499
chr4	117236100	117237100	0.9142141874453912
chr4	117236200	117237200	1.3972373532161109
chr4	117236300	117237300	0.9862824586359058
chr4	117236400	117237400	1.1852565053767832
chr4	117236500	117237500	0.281808621066594
chr4	117236600	117237600	0.6949113436361019
chr4	117236700	117237700	0.3356942145986732
chr4	117236800	117237800	-0.218266329747842
chr4	117236900	117237900	-0.4907992416333537
chr4	117237000	117238000	-0.37501340537929945
chr4	117237100	117238100	-0.2204116588232036
chr4	117237200	117238200	-0.04594211741407267
chr4	117237300	117238300	0.007874798560473418
chr4	117237400	117238400	-0.6312869268407226
chr4	117237500	117238500	0.1843888937561
chr4	117237600	117238600	-0.28951815768717265
chr4	117237700	117238700	-0.3933090236541343
chr4	117237800	117238800	-0.18518149767261885
chr4	117237900	117238900	-0.2687925581517137
chr4	117238000	117239000	-0.032098629588502126
chr4	117238100	117239100	-0.1199461980376244
chr4	117238200	117239200	-0.36715337692615535
chr4	117238300	117239300	-0.2512880369368848
chr4	117238400	117239400	0.7129729997191693
chr4	117238500	117239500	1.0516436469956143
chr4	117238600	117239600	1.3164099265838178
chr4	117238700	117239700	1.286470284440811
chr4	117238800	117239800	0.8277623940483798
chr4	117238900	117239900	0.9370413651645408
chr4	117239000	117240000	0.7480056152008847
chr4	117239100	117240100	0.25926539421720546
chr4	117239200	117240200	-0.009770402688269677
chr4	117239300	117240300	-0.5530515401705803
chr4	117239400	117240400	-1.911864146218555
chr4	117239500	117240500	-2.6389450384688757
chr4	117239600	117240600	-3.4157094455840813
chr4	117239700	117240700	-3.75206444319138
chr4	117239800	117240800	-3.6622986556946655
chr4	117239900	117240900	-4.740514984022912
chr4	117240000	117241000	-5.245591433759
chr4	117240100	117241100	-5.1093398927454166
chr4	117240200	117241200	-5.032630856481697
chr4	117240300	117241300	-4.2596977160622735
chr4	117241400	117242400	-1.109288319893298
chr4	117241500	117242500	-0.9469268304752724
chr4	117241600	117242600	-1.1121340295068798
chr4	117241700	117242700	-0.6837864833964665
chr4	117241800	117242800	-0.3156784938899724
chr4	117241900	117242900	-0.5039144566993052
chr4	117242000	117243000	-0.8087068246768934
chr4	117242100	117243100	-0.732558098999982
chr4	117242200	117243200	0.18978984134641733
chr4	117242300	117243300	-0.10220063843428766
chr4	117242400	117243400	-0.5329676458697297
chr4	117242500	117243500	-1.1855375308112566
chr4	117242600	117243600	-1.0836115256442282
chr4	117242700	117243700	-1.4572866653548613
chr4	117242800	117243800	-1.7780154625781193
chr4	117242900	117243900	-2.2501129564301787
chr4	117243000	117244000	-1.6789628748296768
chr4	117243100	117244100	-1.915512058925484
chr4	117243200	117244200	-1.8828086772166968
chr4	117243300	117244300	-2.3177018755693264
chr4	117243400	117244400	-2.335595341142928
chr4	117243500	117244500	-1.8601014380471408
chr4	117243600	117244600	-1.6506539184748377
chr4	117243700	117244700	-1.849306449033305
chr4	117243800	117244800	-1.3792459725569444
chr4	117243900	117244900	-0.5768396987372202
chr4	117244000	117245000	-0.6256411434214519
chr4	117244100	117245100	-0.3061729599373437
chr4	117244200	117245200	0.14320238734710905
chr4	117244300	117245300	1.0579856531071294
chr4	117244400	117245400	1.7455141516612218
chr4	117244500	117245500	1.7141145763752534
chr4	117244600	117245600	1.8114021192731444
chr4	117244700	117245700	1.905247858994312
chr4	117244800	117245800	1.4606241310622063
chr4	117244900	117245900	1.248884324743082
chr4	117245000	117246000	0.5506391382326663
chr4	117245100	117246100	0.5818459092048193
chr4	117245200	117246200	-0.9000626943972888
chr4	117245300	117246300	-1.0756192653463783
chr4	117245400	117246400	-1.6310623359457916
chr4	117245500	117246500	-1.656619125806846
chr4	117245600	117246600	-1.993740628532252
chr4	117245700	117246700	-2.119259655784364
chr4	117245800	117246800	-1.5416839807554066
chr4	117245900	117246900	-1.095877823403066
chr4	117247000	117248000	-2.581985668651467
chr4	117247100	117248100	-1.6354474273231223
chr4	117247200	117248200	-1.4419775950735614
chr4	117247300	117248300	-0.15221682930431069
chr4	117247400	117248400	-0.3002505783689449
chr4	117247500	117248500	0.22390167376754344
chr4	117247600	117248600	0.9461930631432846
chr4	117247700	117248700	0.8110514570415179
chr4	117247800	117248800	0.5803157098439762
chr4	117247900	117248900	-0.20720324046902566
chr4	117248000	117249000	-0.9651929920779491
chr4	117248100	117249100	-0.9856011936868908
chr4	117249200	117250200	-2.7292408776553625
chr4	117249300	117250300	-3.001352183431676
chr4	117249400	117250400	-2.9208834172209035
chr4	117249900	117250900	-2.644520180825191
chr4	117250000	117251000	-3.6370049552701023
chr4	117250100	117251100	-4.19689622128663
chr4	117250200	117251200	-3.6839724857707306
chr4	117250300	117251300	-3.3171784477091166
chr4	117250400	117251400	-3.058629707595834
chr4	117250500	117251500	-2.8181879319773544
chr4	117250600	117251600	-3.178630133965375
chr4	117250700	117251700	-2.5318120264806323
chr4	117250800	117251800	-2.4262575902356645
chr4	117250900	117251900	-1.8824778423205784
chr4	117251000	117252000	-0.9097094984628594
chr4	117251100	117252100	-0.3895959116019372
chr4	117251200	117252200	-0.7876678903380042
chr4	117251300	117252300	-1.820910315112259
chr4	117251400	117252400	-1.6928482787419097
chr4	117251500	117252500	-1.3437450471796284
chr4	117251600	117252600	-1.5502835786258111
chr4	117251700	117252700	-1.4344221396256207
chr4	117251800	117252800	-1.9412590290439158
chr4	117251900	117252900	-2.1363010633961763
chr4	117252000	117253000	-2.208237872475442
chr4	117252100	117253100	-2.8501336556517303
chr4	117252200	117253200	-3.5350116867960497
chr4	117252300	117253300	-2.9944538433603287
chr4	117252400	117253400	-4.061129654149489
chr4	117252500	117253500	-5.070988512954549
chr4	117252600	117253600	-4.8895877389292615
chr4	117252700	117253700	-4.759872689222297
chr4	117252800	117253800	-4.9961623495850525
chr4	117252900	117253900	-5.157928010697531
chr4	117253000	117254000	-5.43510958304211
chr4	117253100	117254100	-4.669557181481498
chr4	117253200	117254200	-4.351217411190049
chr4	117253300	117254300	-4.874476092647339
chr4	117253400	117254400	-4.475195754462849
chr4	117253500	117254500	-4.1032820935145065
chr4	117253600	117254600	-4.176430860229595
chr4	117253700	117254700	-4.862980096530128
chr4	117253800	117254800	-4.585955635228647
chr4	117253900	117254900	-4.37591584652645
chr4	117254000	117255000	-5.035130155213233
chr4	117254100	117255100	-6.596228770596515
chr4	117254200	117255200	-7.140021517836207
chr4	117254300	117255300	-7.136749742469222
chr4	117254400	117255400	-7.2756375970344624
chr4	117254500	117255500	-7.830146940047598
chr4	117254600	117255600	-7.3592047180821805
chr4	117254700	117255700	-7.6765485443438175
chr4	117254800	117255800	-7.456514164466674
chr4	117254900	117255900	-8.043363121437888
chr4	117255000	117256000	-8.048140015236012
chr4	117255100	117256100	-7.226862259633883
chr4	117255200	117256200	-6.226289439224077
chr4	117255300	117256300	-6.3321980248250425
chr4	117255400	117256400	-6.7404776841368745
chr4	117255500	117256500	-6.099506237291383
chr4	117255600	117256600	-5.736641556798327
chr4	117255700	117256700	-5.294743092110281
chr4	117255800	117256800	-4.6181149439813165
chr4	117255900	117256900	-4.338990354002001
chr4	117256000	117257000	-3.2561086760180773
chr4	117256100	117257100	-3.0409265856010017
chr4	117256200	117257200	-3.4337948715805444
chr4	117256300	117257300	-2.634951866499562
chr4	117256400	117257400	-2.5120513279235412
chr4	117256500	117257500	-2.7896874917478125
chr4	117256600	117257600	-3.637503303225208
chr4	117256700	117257700	-4.367905598197178
chr4	117256800	117257800	-4.833824865213766
chr4	117256900	117257900	-5.123557452295287
chr4	117257000	117258000	-5.420157407630263
chr4	117257100	117258100	-5.384014474168806
chr4	117257200	117258200	-5.458647336136523
chr4	117257300	117258300	-5.018123104081911
chr4	117257400	117258400	-3.7648351889052014
chr4	117257500	117258500	-4.181499871364488
chr4	117257600	117258600	-3.6634764866002985
chr4	117257700	117258700	-2.6818904272983892
chr4	117257800	117258800	-2.8425854702744595
chr4	117257900	117258900	-2.7580565817075464
chr4	117258000	117259000	-2.998114654240708
chr4	117258100	117259100	-2.7318874542309373
chr4	117258200	117259200	-2.5562119867647337
chr4	117258300	117259300	-3.5816798095072517
chr4	117258400	117259400	-4.03800270665307
chr4	117258500	117259500	-3.809631448059061
chr4	117258600	117259600	-3.8426640748590426
chr4	117258700	117259700	-3.729936913783096
chr4	117258800	117259800	-3.2056274293862272
chr4	117258900	117259900	-2.631039267540076
chr4	117259000	117260000	-2.8305900814111356
chr4	117259100	117260100	-2.7138653192877134
chr4	117259200	117260200	-2.7798044256266605
chr4	117259300	117260300	-2.8887323662430764
chr4	117259400	117260400	-3.3480309749429265
chr4	117259500	117260500	-3.1632316470241686
chr4	117259600	117260600	-3.4797304232953543
chr4	117259700	117260700	-3.6033053928445233
chr4	117259800	117260800	-3.8709096708638655
chr4	117259900	117260900	-3.7113304812176406
chr4	117260000	117261000	-3.053332929110189
chr4	117260100	117261100	-3.2607773051330065
chr4	117260200	117261200	-3.0188420103065328
chr4	117260300	117261300	-1.8763210898218745
chr4	117260400	117261400	-1.0806673671606457
chr4	117260500	117261500	-0.8855202797362535
chr4	117260600	117261600	-0.42924415044772574
chr4	117260700	117261700	-0.40810994670755263
chr4	117260800	117261800	-0.16793106494611812
chr4	117260900	117261900	-0.058646652792258835
chr4	117261000	117262000	-1.2875036556433284
chr4	117261100	117262100	-1.344334118253698
chr4	117261200	117262200	-2.0695829560178347
chr4	117261300	117262300	-2.67852194878097
chr4	117261400	117262400	-3.15410716718125
chr4	117261500	117262500	-2.7109739698800865
chr4	117261600	117262600	-2.710097068236492
chr4	117261700	117262700	-2.5932919347642995
chr4	117261800	117262800	-2.887245077239982
chr4	117261900	117262900	-2.5572186086598143
chr4	117262000	117263000	-2.3274535242750645
chr4	117262100	117263100	-2.025723860182593
chr4	117262200	117263200	-1.4967873479683265
chr4	117262300	117263300	-2.529467002438134
chr4	117262400	117263400	-2.5504944304744708
chr4	117262500	117263500	-3.0407283391418765
chr4	117262600	117263600	-3.13305701495434
chr4	117262700	117263700	-3.1479597064803424
chr4	117262800	117263800	-2.509918186610684
chr4	117262900	117263900	-2.7611846157761994
chr4	117263000	117264000	-2.366290926780089
chr4	117263100	117264100	-2.5163618063913407
chr4	117263200	117264200	-2.730071482290365
chr4	117263300	117264300	-1.4781398127579684
chr4	117263400	117264400	-1.253317991968705
chr4	117263500	117264500	-0.7020850031296176
chr4	117263600	117264600	-1.4775893093894357
chr4	117263700	117264700	-1.8842605905082024
chr4	117263800	117264800	-2.1175204702114074
chr4	117263900	117264900	-2.137530829289181
chr4	117264000	117265000	-2.83950513879599
chr4	117264100	117265100	-2.5468281834705464
chr4	117264200	117265200	-2.333323597622916
chr4	117264300	117265300	-2.1347628043654314
chr4	117264400	117265400	-2.3639222446156336
chr4	117264500	117265500	-2.600379089099171
chr4	117264600	117265600	-2.2991107752241007
chr4	117264700	117265700	-2.3495658971031577
chr4	117264800	117265800	-2.458988200930265
chr4	117264900	117265900	-2.3357145587566284
chr4	117265000	117266000	-1.8796251325321067
chr4	117265100	117266100	-2.01490228179961
chr4	117265200	117266200	-2.345686993325014
chr4	117265300	117266300	-2.5035067799228847
chr4	117265400	117266400	-1.9663667112998395
chr4	117265500	117266500	-1.8705262174846395
chr4	117265600	117266600	-2.1363595739245733
chr4	117265700	117266700	-1.4357218602003288
chr4	117265800	117266800	-1.1628332739836948
chr4	117265900	117266900	-1.1299602889876288
chr4	117266000	117267000	-1.4647060235758826
chr4	117266100	117267100	-1.6761374464828338
chr4	117266200	117267200	-1.8739270296644133
chr4	117266300	117267300	-1.8012095748057733
chr4	117266400	117267400	-2.018653026569032
chr4	117266500	117267500	-1.7557430092546515
chr4	117266600	117267600	-1.7994957861277303
chr4	117266700	117267700	-2.6929725690549646
chr4	117266800	117267800	-3.2319304205064903
chr4	117266900	117267900	-3.436841450270074
chr4	117267000	117268000	-3.7246033959591767
chr4	117267100	117268100	-3.786497477162813
chr4	117267200	117268200	-3.1718619070043554
chr4	117267300	117268300	-3.0195208429585785
chr4	117267400	117268400	-3.0302216096565706
chr4	117267500	117268500	-3.1239333626800208
chr4	117267600	117268600	-2.353520878204777
chr4	117267700	117268700	-2.4728932749436705
chr4	117267800	117268800	-2.76745010036598
chr4	117267900	117268900	-2.658743971338449
chr4	117268000	117269000	-1.822613674779084
chr4	117268100	117269100	-2.1242257314437056
chr4	117268200	117269200	-2.190924284887782
chr4	117268300	117269300	-2.720995154205885
chr4	117268400	117269400	-2.6824722839578348
chr4	117268500	117269500	-2.6328496693452825
chr4	117268600	117269600	-3.3853855165053703
chr4	117268700	117269700	-3.5067635575539247
chr4	117268800	117269800	-2.585162081939907
chr4	117268900	117269900	-3.3800668803903315
chr4	117269000	117270000	-3.478681178681918
chr4	117269100	117270100	-3.178580502426664
chr4	117269200	117270200	-3.7608010292852003
chr4	117269300	117270300	-3.9089132287896624
chr4	117269400	117270400	-3.2874172982312944
chr4	117269500	117270500	-3.1436800417997373
chr4	117269600	117270600	-2.2959947227679143
chr4	117269700	117270700	-1.4809193504085836
chr4	117269800	117270800	-1.6713732762886688
chr4	117269900	117270900	-0.8503561213318835
chr4	117270000	117271000	-1.3587165864383648
chr4	117270100	117271100	-1.523452195188202
chr4	117270200	117271200	-0.3300896598196761
chr4	117270300	117271300	0.4557420222240013
chr4	117270400	117271400	-0.1788221090571391
chr4	117270500	117271500	-0.5479166396820809
chr4	117270600	117271600	-0.6498996826999346
chr4	117270700	117271700	-0.5757343875838519
chr4	117270800	117271800	-1.3343666898640107
chr4	117270900	117271900	-1.6794528144243936
chr4	117271000	117272000	-1.545541175205381
chr4	117271100	117272100	-0.7859096645396941
chr4	117271200	117272200	-1.5910921563338958
chr4	117271300	117272300	-2.6057380326219777
chr4	117271400	117272400	-2.7957382679383103
chr4	117271500	117272500	-3.1827958351117887
chr4	117271600	117272600	-3.657087128177607
chr4	117271700	117272700	-4.630116097512809
chr4	117271800	117272800	-4.61625580600922
chr4	117271900	117272900	-4.986825166699606
chr4	117272000	117273000	-4.867425463686815
chr4	117272100	117273100	-6.1160517483642876
chr4	117272800	117273800	-5.964253270094353
chr4	117272900	117273900	-5.682211005142148
chr4	117273000	117274000	-6.373472897342486
chr4	117273100	117274100	-6.249181542455747
chr4	117273200	117274200	-6.416944676998674
chr4	117273300	117274300	-6.3138168294157415
chr4	117273400	117274400	-5.853958037400013
chr4	117273500	117274500	-5.324547904367359
chr4	117273600	117274600	-6.397657978383482
chr4	117273700	117274700	-5.353329278955372
chr4	117273800	117274800	-5.100633075327739
chr4	117273900	117274900	-5.907518084722345
chr4	117274000	117275000	-5.543896692916031
chr4	117274100	117275100	-5.076008036804797
chr4	117274200	117275200	-4.7470555297229335
chr4	117274300	117275300	-4.881399903644559
chr4	117274400	117275400	-6.1911078836586
chr4	117274500	117275500	-6.132202544701184
chr4	117275600	117276600	-3.949133660429711
chr4	117275700	117276700	-4.675748424444565
chr4	117275800	117276800	-4.1517790176637455
chr4	117275900	117276900	-3.3625522782422017
chr4	117276000	117277000	-2.0837271429950137
chr4	117276100	117277100	-1.3957988618234147
chr4	117276200	117277200	-0.8326791782162485
chr4	117276300	117277300	-0.8552093842688733
chr4	117276400	117277400	-0.4535224926423447
chr4	117276500	117277500	-1.2217064210059698
chr4	117276600	117277600	-0.9089687978978112
chr4	117276700	117277700	0.1411311607737595
chr4	117276800	117277800	-0.4806499194887614
chr4	117276900	117277900	-1.476448841417329
chr4	117277000	117278000	-1.8913633440530238
chr4	117277100	117278100	-1.888228355139267
chr4	117277200	117278200	-2.1453660487668635
chr4	117277300	117278300	-2.3020770512897832
chr4	117277400	117278400	-2.4461929841644685
chr4	117277500	117278500	-1.7602139866793298
chr4	117277600	117278600	-1.635403522064468
chr4	117277700	117278700	-2.7619756127078743
chr4	117277800	117278800	-1.9197550677857007
chr4	117277900	117278900	-2.197061566262453
chr4	117279500	117280500	-4.567510645950646
chr4	117279600	117280600	-3.8728458286674314
chr4	117280900	117281900	-2.024620544237028
chr4	117281000	117282000	-1.9849520575769992
chr4	117281100	117282100	-2.3995434979569317
chr4	117281200	117282200	-2.6137265279186805
chr4	117281300	117282300	-1.616847487442002
chr4	117281400	117282400	-1.6173685059925509
chr4	117281500	117282500	-0.5874510548513935
chr4	117281600	117282600	-1.0612003477309409
chr4	117281700	117282700	-1.1897850212238534
chr4	117281800	117282800	-0.7701044093873409
chr4	117281900	117282900	-0.6244967649803638
chr4	117282000	117283000	-1.4223337321862115
chr4	117282100	117283100	-2.264167609693982
chr4	117282200	117283200	-2.4664861834195526
chr4	117282300	117283300	-2.4303778389936985
chr4	117282400	117283400	-2.2595030517810386
chr4	117282500	117283500	-3.4836401572289564
chr4	117282600	117283600	-2.211552110159415
chr4	117282700	117283700	-1.9177338074671664
chr4	117282800	117283800	-1.6465091243952448
chr4	117282900	117283900	-1.7533021528957988
chr4	117283100	117284100	-0.8437795453779735
chr4	117283200	117284200	-0.7615863150292923
chr4	117283300	117284300	-1.3877796809049523
chr4	117283400	117284400	-1.5519565638666852
chr4	117283500	117284500	-1.4671576611364794
chr4	117283600	117284600	-2.137303509662857
chr4	117283700	117284700	-1.7137379158355468
chr4	117283800	117284800	-2.106787081046292
chr4	117283900	117284900	-1.6750874170340984
chr4	117284000	117285000	-1.1368373309979496
chr4	117284100	117285100	-0.5064479798287134
chr4	117284200	117285200	-0.8399075578989256
chr4	117284300	117285300	-0.5239714533790361
chr4	117284400	117285400	-0.9112345349871308
chr4	117284500	117285500	-0.33803683028146364
chr4	117284600	117285600	0.3758651275991751
chr4	117284700	117285700	-0.4504759099956971
chr4	117284800	117285800	-0.32712863339247245
chr4	117284900	117285900	-0.5789387916444501
chr4	117285000	117286000	-0.8811531402947547
chr4	117285100	117286100	-1.1700699583046537
chr4	117285200	117286200	-0.8951851676551075
chr4	117285300	117286300	-0.9223027420494212
chr4	117285400	117286400	-0.9222469656319108
chr4	117285500	117286500	-1.2325262069081009
chr4	117285600	117286600	-1.3387575182770233
chr4	117285700	117286700	-0.7325032008579943
chr4	117285800	117286800	-0.9242329376193256
chr4	117285900	117286900	-0.33339425583377
chr4	117286000	117287000	-1.4093215282057134
chr4	117286100	117287100	-1.1745784459094166
chr4	117286200	117287200	-1.5677074571229768
chr4	117286300	117287300	-1.7977786429610831
chr4	117286400	117287400	-1.4682173769281424
chr4	117286500	117287500	-1.6141918705240312
chr4	117286600	117287600	-1.1141676741216868
chr4	117286700	117287700	-1.2110706216238516
chr4	117286800	117287800	-1.0515590031089137
chr4	117286900	117287900	-1.5815560242887343
chr4	117287000	117288000	-0.45981731230791933
chr4	117287100	117288100	-0.4197670642342981
chr4	117287200	117288200	-0.1684373017019695
chr4	117287300	117288300	0.1982004355149268
chr4	117287400	117288400	-0.02221371593026885
chr4	117287500	117288500	0.22991176666978946
chr4	117287600	117288600	-1.0568617546192305
chr4	117287700	117288700	-1.4770678905113226
chr4	117287800	117288800	-1.1648385763024174
chr4	117288800	117289800	-2.7051742766245948
chr4	117288900	117289900	-3.064463351254087
chr4	117289000	117290000	-2.8102645382008804
chr4	117289100	117290100	-2.7546309902321804
chr4	117289200	117290200	-3.212786736892334
chr4	117289300	117290300	-3.0816109836902315
chr4	117289400	117290400	-3.420308113798061
chr4	117289500	117290500	-3.3527628155968925
chr4	117289600	117290600	-3.2998276615691946
chr4	117289700	117290700	-2.779111930753984
chr4	117289800	117290800	-1.7589202814864395
chr4	117289900	117290900	-1.7514655479636658
chr4	117290000	117291000	-1.6279351267359914
chr4	117290100	117291100	-1.040971343316343
chr4	117290200	117291200	-0.18696623501782733
chr4	117290300	117291300	-0.021248315267700414
chr4	117290400	117291400	0.04684306303938142
chr4	117290500	117291500	-0.14655643837270474
chr4	117290600	117291600	-0.4110155408559257
chr4	117290700	117291700	-0.4003330867738754
chr4	117290800	117291800	-0.5706695455398115
chr4	117290900	117291900	-0.4764173879086381
chr4	117291000	117292000	-0.7673656858289833
chr4	117291100	117292100	-1.1346860507764032
chr4	117291200	117292200	-1.2775875643236962
chr4	117291300	117292300	-1.106280975001365
chr4	117291400	117292400	-1.263477309497519
chr4	117291500	117292500	-0.7153912211172113
chr4	117291600	117292600	-0.8173842442371336
chr4	117291700	117292700	-1.6276763510792451
chr4	117291800	117292800	-1.41191861776057
chr4	117292900	117293900	-1.6068636312308548
chr4	117293000	117294000	-1.3747551799025022
chr4	117293100	117294100	-1.3091604468851679
chr4	117293200	117294200	-1.4629471928045148
chr4	117293300	117294300	-2.5267935350153485
chr4	117293400	117294400	-2.5108711540410247
chr4	117293500	117294500	-2.611666227937755
chr4	117293600	117294600	-2.6498374475089332
chr4	117293700	117294700	-2.7629078987628453
chr4	117293800	117294800	-2.9550137230232147
chr4	117293900	117294900	-2.3333393035392587
chr4	117294000	117295000	-2.947650520982324
chr4	117294100	117295100	-2.734287331687999
chr4	117294200	117295200	-2.159793910392393
chr4	117294300	117295300	-1.9863640335728152
chr4	117294400	117295400	-2.320068174941245
chr4	117294500	117295500	-2.745230325548675
chr4	117294600	117295600	-3.006551836814766
chr4	117294700	117295700	-2.6743132555830647
chr4	117294800	117295800	-1.7600173071373806
chr4	117294900	117295900	-2.213982512321434
chr4	117295000	117296000	-2.364916565912467
chr4	117295100	117296100	-2.5354586348794284
chr4	117295200	117296200	-3.00106742308142
chr4	117295300	117296300	-2.9781652243716947
chr4	117295400	117296400	-2.8251006504816534
chr4	117295500	117296500	-2.915732980772038
chr4	117295600	117296600	-2.511040427859592
chr4	117295700	117296700	-1.973260965435272
chr4	117295800	117296800	-2.4883661893853017
chr4	117295900	117296900	-2.29967890248966
chr4	117296000	117297000	-2.214057393838941
chr4	117296100	117297100	-2.0282003529229886
chr4	117296200	117297200	-2.217240188844141
chr4	117296300	117297300	-1.7234375232249135
chr4	117296400	117297400	-1.3276873283274364
chr4	117296500	117297500	-1.1476889623516997
chr4	117296600	117297600	-1.4992747212505535
chr4	117296700	117297700	-1.4181125835973196
chr4	117296800	117297800	-1.2759881135735274
chr4	117296900	117297900	-1.5898431932701491
chr4	117297000	117298000	-0.9765444172654671
chr4	117297100	117298100	-1.2010726378084595
chr4	117297200	117298200	-0.6784773713252775
chr4	117297300	117298300	-0.8261862673082591
chr4	117297400	117298400	-1.4621842841264694
chr4	117297500	117298500	-1.0880362813712037
chr4	117297600	117298600	-0.6662087365484453
chr4	117297700	117298700	-0.8957391393592518
chr4	117297800	117298800	-1.3776558852465517
chr4	117297900	117298900	-0.6569401659795836
chr4	117298000	117299000	-1.200228811015004
chr4	117298100	117299100	-0.7473345500602727
chr4	117298200	117299200	-0.7764797136658099
chr4	117298300	117299300	-1.2504566982767755
chr4	117298400	117299400	-1.3937893331012732
chr4	117298500	117299500	-0.8793603035721967
chr4	117298600	117299600	-0.889194888866519
chr4	117298700	117299700	-1.3896957136982129
chr4	117298800	117299800	-0.4866199486796946
chr4	117298900	117299900	-1.147306379308192
chr4	117299000	117300000	-1.1626534880893886
chr4	117299100	117300100	-1.045612214116716
chr4	117299200	117300200	-0.8476638545760609
chr4	117299300	117300300	-0.9910507788806048
chr4	117299400	117300400	-0.6492740237193361
chr4	117299500	117300500	-1.4477710197810203
chr4	117299600	117300600	-1.2767344391355937
chr4	117299700	117300700	-0.8846795042579997
chr4	117299800	117300800	-1.5461489788721705
chr4	117299900	117300900	-1.2515199406062187
chr4	117300000	117301000	-1.1465673541046073
chr4	117301600	117302600	-0.8806927854484627
chr4	117301700	117302700	-0.8076212295832562
chr4	117301800	117302800	-1.439125171314857
chr4	117301900	117302900	-1.4745673101094652
chr4	117302000	117303000	-1.1268081760015636
chr4	117302100	117303100	-0.6932242961347742
chr4	117302200	117303200	0.05544629063150487
chr4	117302300	117303300	-0.14818726127294496
chr4	117302400	117303400	-0.9218901244003452
chr4	117302500	117303500	-1.2315299633841479
chr4	117302600	117303600	-0.8509122404178028
chr4	117302700	117303700	-0.9715448831312872
chr4	117302800	117303800	-0.5828130035608647
chr4	117302900	117303900	-0.5367879201198603
chr4	117303000	117304000	-0.5966788641288884
chr4	117303100	117304100	-1.3169009996039611
chr4	117303200	117304200	-0.8771283886917672
chr4	117303300	117304300	-0.3014914231261178
chr4	117303400	117304400	0.38029612906838667
chr4	117303500	117304500	0.6323590843325689
chr4	117303600	117304600	0.03005249297237039
chr4	117303700	117304700	0.6591146998082215
chr4	117303800	117304800	0.5364212611285499
chr4	117303900	117304900	0.5412455073545626
chr4	117304000	117305000	0.2167945774817853
chr4	117304100	117305100	0.4126460710742552
chr4	117304200	117305200	0.055611469120816125
chr4	117304300	117305300	-0.13588933966523406
chr4	117304400	117305400	-0.34777016792035964
chr4	117304500	117305500	-0.5774658704836996
chr4	117304600	117305600	-0.9013105121860442
chr4	117304700	117305700	-2.378847498876804
chr4	117304800	117305800	-1.8647534569061968
chr4	117304900	117305900	-2.2158160393471853
chr4	117305000	117306000	-2.204219643270451
chr4	117305100	117306100	-2.7882994931321194
chr4	117305200	117306200	-3.164827829870456
chr4	117305300	117306300	-2.9694411330489783
chr4	117305400	117306400	-3.0106888905119567
chr4	117305500	117306500	-3.1785013188893414
chr4	117305600	117306600	-2.1304209567416112
chr4	117305700	117306700	-1.659214626713607
chr4	117305800	117306800	-1.5460607164460918
chr4	117305900	117306900	-1.5553370403546511
chr4	117306000	117307000	-1.7064012383332063
chr4	117306100	117307100	-1.3897008950761292
chr4	117306200	117307200	-0.6828515772060986
chr4	117306300	117307300	-0.7943702642703798
chr4	117307400	117308400	0.9961284554459968
chr4	117307500	117308500	-0.3840405123298654
chr4	117307600	117308600	-0.3844903248759648
chr4	117307700	117308700	-1.3022119159022558
chr4	117307800	117308800	-0.9221914882758564
chr4	117307900	117308900	-0.8733556279770529
chr4	117308000	117309000	-1.3315824631765694
chr4	117308100	117309100	-1.2168691676414731
chr4	117308200	117309200	-1.7834053568253754
chr4	117308300	117309300	-2.6703666977524163
chr4	117308400	117309400	-3.296790155281008
chr4	117308500	117309500	-2.637884998102482
chr4	117308600	117309600	-2.898723858530801
chr4	117308700	117309700	-2.57495839591682
chr4	117308800	117309800	-2.3410281075469106
chr4	117308900	117309900	-2.5573796851477417
chr4	117309000	117310000	-2.0890928379287677
chr4	117309100	117310100	-1.972839864847028
chr4	117309200	117310200	-2.2988683376408026
chr4	117309300	117310300	-2.287675478946928
chr4	117309400	117310400	-2.6183455956884583
chr4	117309500	117310500	-1.9526209632271343
chr4	117309600	117310600	-1.686763434009534
chr4	117309700	117310700	-2.0872361132603467
chr4	117309800	117310800	-1.9073574366954504
chr4	117309900	117310900	-1.929194211069404
chr4	117310000	117311000	-1.7001224061883455
chr4	117310100	117311100	-1.6692351326323758
chr4	117310200	117311200	-1.213738489918919
chr4	117310300	117311300	-1.0336623146557948
chr4	117310400	117311400	-0.2557894100891809
chr4	117310500	117311500	-1.3080926117497362
chr4	117310600	117311600	-1.097645825214825
chr4	117310700	117311700	-0.32775988434696834
chr4	117310800	117311800	-0.9683598155500768
chr4	117310900	117311900	-1.0718847095825896
chr4	117311000	117312000	-1.337999364251125
chr4	117311100	117312100	-1.6401957070197402
chr4	117311200	117312200	-1.3230465042166453
chr4	117311300	117312300	-1.2907848404252584
chr4	117311400	117312400	-1.525530485403521
chr4	117311500	117312500	-1.0077714353077671
chr4	117311600	117312600	-1.1274284072202134
chr4	117311700	117312700	-1.8064380592718057
chr4	117311800	117312800	-1.829061285371428
chr4	117311900	117312900	-1.7475103318415512
chr4	117312000	117313000	-2.239618207270807
chr4	117312100	117313100	-2.3831300606345884
chr4	117312200	117313200	-2.549736756839375
chr4	117312300	117313300	-1.991901588755796
chr4	117312400	117313400	-1.5753732929537985
chr4	117312500	117313500	-1.2500161975228803
chr4	117312600	117313600	-1.7256084371109852
chr4	117312700	117313700	-1.1214017868749393
chr4	117312800	117313800	-1.1477652073088995
chr4	117312900	117313900	-0.6936565432655144
chr4	117313000	117314000	0.030757076076393493
chr4	117313100	117314100	0.799050812572404
chr4	117313200	117314200	0.1831123579757706
chr4	117313300	117314300	0.20273065047574398
chr4	117313400	117314400	-0.5789920752994726
chr4	117313500	117314500	-0.11724929081029176
chr4	117313600	117314600	0.5877324337054399
chr4	117313700	117314700	1.2528178488115778
chr4	117313800	117314800	1.7067251991323693
chr4	117313900	117314900	1.3925028983395284
chr4	117314000	117315000	1.450198450785165
chr4	117314100	117315100	1.1795742461510883
chr4	117314200	117315200	1.5019505093460068
chr4	117314300	117315300	1.1369030420707174
chr4	117314400	117315400	1.5773604292997545
chr4	117314500	117315500	1.1929348431544875
chr4	117314600	117315600	1.4983516022764969
chr4	117314700	117315700	0.3743068799763927
chr4	117314800	117315800	0.3790505803133658
chr4	117314900	117315900	0.1956630203011157
chr4	117315000	117316000	-0.33778702368157004
chr4	117315100	117316100	-0.4434550709738041
chr4	117315200	117316200	0.13806834394028308
chr4	117315300	117316300	0.19502757416327987
chr4	117315400	117316400	0.18812903164113007
chr4	117315500	117316500	0.13174463097890088
chr4	117315600	117316600	-0.13107645889237265
chr4	117315700	117316700	0.3006606510822175
chr4	117315800	117316800	-0.12442768971680755
chr4	117315900	117316900	0.14496185129013714
chr4	117316000	117317000	0.735813004562529
chr4	117316100	117317100	0.4061466248077876
chr4	117316200	117317200	-0.4187781366827555
chr4	117316300	117317300	-0.3747640106035399
chr4	117316400	117317400	-0.1891652508196006
chr4	117316500	117317500	-0.6093431085737443
chr4	117316600	117317600	-0.6370568689287892
chr4	117316700	117317700	-1.2753554988121056
chr4	117316800	117317800	-0.622326608466188
chr4	117316900	117317900	-0.5117014919760696
chr4	117317000	117318000	-1.1190358087513048
chr4	117317100	117318100	-0.31509477970710303
chr4	117317200	117318200	0.20272693799478608
chr4	117317300	117318300	0.2283016360393172
chr4	117317400	117318400	0.10348784038825676
chr4	117317500	117318500	-0.19431609192731888
chr4	117317600	117318600	-0.20312757062693296
chr4	117317700	117318700	0.22098234209510345
chr4	117317800	117318800	-0.4076556159626854
chr4	117317900	117318900	-0.7765022431925569
chr4	117318000	117319000	-0.20534620661003086
chr4	117318100	117319100	-0.8725763089406829
chr4	117318200	117319200	-1.5639851770107531
chr4	117318300	117319300	-1.8917645712577449
chr4	117318400	117319400	-2.1298552171671625
chr4	117318500	117319500	-1.2533362183955437
chr4	117318600	117319600	-1.5843221095112938
chr4	117318700	117319700	-1.512515158021512
chr4	117318800	117319800	-1.726236188598532
chr4	117318900	117319900	-1.7762212878543482
chr4	117319000	117320000	-2.4242642235859795
chr4	117319100	117320100	-2.976629203456948
chr4	117319200	117320200	-2.2172564640894845
chr4	117319300	117320300	-2.0539438227407842
chr4	117319400	117320400	-2.6664549593688682
chr4	117319500	117320500	-3.4344215804935985
chr4	117319600	117320600	-2.6382976516869707
chr4	117319700	117320700	-2.402496363146013
chr4	117319800	117320800	-1.4581353588641155
chr4	117319900	117320900	-1.5611435038057864
chr4	117320000	117321000	-1.7278921496632844
chr4	117320100	117321100	-0.9961526472189652
chr4	117320200	117321200	-0.9571495628792298
chr4	117320300	117321300	-0.7901680230906136
chr4	117320400	117321400	-0.06405305752949265
chr4	117320500	117321500	0.38403948910350777
chr4	117320600	117321600	-0.05851359456495477
chr4	117320700	117321700	0.28359731348061923
chr4	117320800	117321800	-0.3924536507743653
chr4	117320900	117321900	-0.06481700723461045
chr4	117321000	117322000	0.6854090923350575
chr4	117321100	117322100	0.3954628386001641
chr4	117321200	117322200	0.08933692259618431
chr4	117321300	117322300	-0.13578757312193626
chr4	117321400	117322400	0.30378336316804144
chr4	117321500	117322500	0.3219598560782995
chr4	117321600	117322600	0.552799856955045
chr4	117321700	117322700	0.4604152044506286
chr4	117321800	117322800	0.9105575371063396
chr4	117321900	117322900	0.7499638278026091
chr4	117322000	117323000	0.7969529706774027
chr4	117322100	117323100	1.3738655506229087
chr4	117322200	117323200	1.6918558159021897
chr4	117322300	117323300	1.5153377098926266
chr4	117322400	117323400	1.3023412833942445
chr4	117322500	117323500	1.3286732270573864
chr4	117322600	117323600	1.275415946218896
chr4	117322700	117323700	0.3937762780788374
chr4	117322800	117323800	0.4675188720154106
chr4	117322900	117323900	1.1280883505987422
chr4	117323000	117324000	0.7661010732888577
chr4	117323100	117324100	0.15010408148186746
chr4	117323200	117324200	-0.11239116529774383
chr4	117323300	117324300	-0.003228560069458688
chr4	117323400	117324400	-0.5770098465389714
chr4	117323500	117324500	-0.551674915206432
chr4	117323600	117324600	-0.8162049264235965
chr4	117323700	117324700	0.17571380656449526
chr4	117323800	117324800	-0.035265767107127116
chr4	117323900	117324900	-0.7237172500012046
chr4	117324000	117325000	-1.496359970203779
chr4	117324100	117325100	-0.7186956360269883
chr4	117324200	117325200	-0.8050187393056668
chr4	117324300	117325300	-0.2303416533232329
chr4	117324400	117325400	0.34624211460798104
chr4	117324500	117325500	0.5274684004154786
chr4	117324600	117325600	0.5371792753184413
chr4	117324700	117325700	-0.01476908596761098
chr4	117324800	117325800	-0.15387667194923968
chr4	117326400	117327400	-1.058458264555895
chr4	117326500	117327500	-0.6536469913659083
chr4	117326600	117327600	-1.0101682240419307
chr4	117326700	117327700	-0.8906623912714263
chr4	117326800	117327800	-0.9518878520939114
chr4	117326900	117327900	-0.9454806047895704
chr4	117327000	117328000	-1.1035347276190859
chr4	117327100	117328100	-1.483682048266577
chr4	117327200	117328200	-1.5263894680348244
chr4	117327300	117328300	-1.1750208005599758
chr4	117327400	117328400	-1.1443307580922681
chr4	117327500	117328500	-1.6518944617947495
chr4	117327600	117328600	-1.2392331661656022
chr4	117327700	117328700	-1.7271352725436877
chr4	117327800	117328800	-2.184741252409499
chr4	117327900	117328900	-2.051443847040281
chr4	117328000	117329000	-2.366557629680935
chr4	117328100	117329100	-1.8146578046310309
chr4	117328200	117329200	-1.5635085354213782
chr4	117328300	117329300	-1.734765772261077
chr4	117328400	117329400	-2.026488598783432
chr4	117328500	117329500	-1.513234188716363
chr4	117328600	117329600	-1.7973969560825431
chr4	117328700	117329700	-1.74759490627486
chr4	117328800	117329800	-1.605969218441276
chr4	117328900	117329900	-2.0732746899876218
chr4	117329000	117330000	-1.8766154934056365
chr4	117329100	117330100	-2.4128130828934102
chr4	117329200	117330200	-2.336526849789541
chr4	117329300	117330300	-2.6151478672589317
chr4	117329400	117330400	-2.579837237250899
chr4	117329500	117330500	-2.8473896715232754
chr4	117329600	117330600	-2.65966275112034
chr4	117329700	117330700	-2.0515171910050283
chr4	117329800	117330800	-2.0477805485894938
chr4	117329900	117330900	-1.1246049199200092
chr4	117330000	117331000	-0.6400111916489718
chr4	117330100	117331100	0.27552821801469224
chr4	117330200	117331200	0.2755109158421796
chr4	117330300	117331300	0.6712860352661899
chr4	117330400	117331400	0.9993097980249612
chr4	117330500	117331500	0.7888422211059117
chr4	117330600	117331600	0.7356848658890608
chr4	117330700	117331700	0.4746846677408089
chr4	117330800	117331800	1.2116526415627653
chr4	117330900	117331900	0.4692280164629429
chr4	117331000	117332000	0.6469670507794724
chr4	117331100	117332100	0.5134424134836874
chr4	117331200	117332200	0.3366217157760459
chr4	117331300	117332300	0.4750956552147303
chr4	117331400	117332400	-0.2241264645878917
chr4	117331500	117332500	0.11452411860057922
chr4	117331600	117332600	0.5604846335335809
chr4	117331700	117332700	0.7549149111312697
chr4	117331800	117332800	0.2105396048459197
chr4	117331900	117332900	0.476404571644643
chr4	117332000	117333000	-0.1701255160192592
chr4	117332100	117333100	-0.7536440904827901
chr4	117332200	117333200	-0.9543380202437508
chr4	117332300	117333300	-1.1816725178600034
chr4	117332400	117333400	-0.4972712094698484
chr4	117332500	117333500	-0.7004002534780416
chr4	117332600	117333600	-1.9240723516558325
chr4	117332700	117333700	-1.8859446110081104
chr4	117332800	117333800	-1.4810571230932266
chr4	117332900	117333900	-1.9067986909353944
chr4	117333000	117334000	-1.595557183369718
chr4	117333100	117334100	-1.1941132014507383
chr4	117333200	117334200	-1.6019485922130972
chr4	117333300	117334300	-1.7754249279160303
chr4	117333400	117334400	-1.6138762519955916
chr4	117333500	117334500	-1.4439345640420624
chr4	117333600	117334600	-1.1493894380837189
chr4	117333700	117334700	-1.7739243122217754
chr4	117333800	117334800	-1.965756546712464
chr4	117333900	117334900	-2.0756255709075844
chr4	117334000	117335000	-1.9088139329452367
chr4	117334100	117335100	-1.904784413897873
chr4	117334200	117335200	-1.5464391485161124
chr4	117334300	117335300	-1.4579670514825518
chr4	117334400	117335400	-1.5282268331146016
chr4	117334500	117335500	-1.3205251478558913
chr4	117334600	117335600	-0.15842929673325182
chr4	117334900	117335900	0.6403636008851258
chr4	117335000	117336000	0.4533262836718662
chr4	117335100	117336100	0.7781786383909373
chr4	117335200	117336200	0.8629352921310781
chr4	117335300	117336300	0.7439682397693013
chr4	117335400	117336400	0.7423326764077662
chr4	117335500	117336500	0.23047098574331826
chr4	117335600	117336600	-0.19564392432522848
chr4	117335700	117336700	-0.7120859443402593
chr4	117335800	117336800	-0.7368704912539574
chr4	117335900	117336900	-0.5972426909809995
chr4	117336000	117337000	-0.5568413099283478
chr4	117336100	117337100	-0.7795526378056619
chr4	117336200	117337200	-0.3810599076637937
chr4	117336300	117337300	-0.2711502322277673
chr4	117336400	117337400	-0.2103309522209908
chr4	117336500	117337500	0.15066634431391027
chr4	117336600	117337600	0.058363819014902875
chr4	117336700	117337700	0.045984474748049516
chr4	117336800	117337800	0.4417456777865335
chr4	117336900	117337900	0.19982171086434505
chr4	117337000	117338000	0.2480339445882625
chr4	117337100	117338100	0.2168911534139606
chr4	117337200	117338200	-0.0747751436592208
chr4	117337300	117338300	-0.1554334724164348
chr4	117337400	117338400	-0.4394297287214067
chr4	117337500	117338500	-0.8183042741359375
chr4	117337800	117338800	-1.0020332248835335
chr4	117338000	117339000	-0.9963849948275928
chr4	117338100	117339100	-0.4125284591406116
chr4	117338300	117339300	-1.3363610675874158
chr4	117338400	117339400	-1.3480622635348216
chr4	117338500	117339500	-0.7850697232114577
chr4	117338600	117339600	-1.143407632262604
chr4	117338700	117339700	-1.705657411540349
chr4	117338800	117339800	-1.7125068518117537
chr4	117338900	117339900	-1.6757727284468806
chr4	117339000	117340000	-1.3877302374767444
chr4	117340200	117341200	-3.036402218226924
chr4	117340300	117341300	-3.319158235387743
chr4	117340400	117341400	-4.030912740960257
chr4	117340500	117341500	-3.615838859822002
chr4	117340600	117341600	-2.441664207316289
chr4	117340700	117341700	-1.0856141658481968
chr4	117340800	117341800	-0.3609802580181424
chr4	117340900	117341900	-0.7705141269865619
chr4	117341000	117342000	-0.7006813288127512
chr4	117341100	117342100	-0.36129435479501454
chr4	117341200	117342200	-0.12866185696129825
chr4	117341300	117342300	-0.043947890719194
chr4	117341400	117342400	0.2594527561440005
chr4	117341500	117342500	0.4737139119878285
chr4	117341600	117342600	-0.22585152801640584
chr4	117341700	117342700	-1.340958659309711
chr4	117341800	117342800	-1.9437068862328988
chr4	117341900	117342900	-1.5865977541965854
chr4	117343000	117344000	-0.3802716604759412
chr4	117343100	117344100	-0.581182283346109
chr4	117343200	117344200	-0.6616535896230109
chr4	117343300	117344300	-1.6018873294399187
chr4	117343400	117344400	-1.6729724034901732
chr4	117343500	117344500	-1.9412357434818148
chr4	117343600	117344600	-1.5266374909020897
chr4	117343700	117344700	-1.2478148313566526
chr4	117343800	117344800	-2.121818602714536
chr4	117343900	117344900	-2.151605273589733
chr4	117344000	117345000	-2.0237710495521863
chr4	117344100	117345100	-1.8229411436832288
chr4	117344200	117345200	-1.8967151966407287
chr4	117344300	117345300	-1.1924814386927782
chr4	117345400	117346400	-1.1522784961949009
chr4	117345500	117346500	-0.9705326632171204
chr4	117345600	117346600	-1.3353576007457666
chr4	117345700	117346700	-1.2105963063856475
chr4	117345800	117346800	-0.4998522735585976
chr4	117345900	117346900	-0.16514742333557006
chr4	117346000	117347000	0.41439765235505976
chr4	117346100	117347100	0.14524805684300834
chr4	117346200	117347200	-0.0024137767781513358
chr4	117346300	117347300	-0.2747200901768788
chr4	117346400	117347400	-0.13195436119647258
chr4	117346500	117347500	-0.13611542194097082
chr4	117346600	117347600	0.10646916035435153
chr4	117346700	117347700	0.4078047305576237
chr4	117346800	117347800	0.44510148880530026
chr4	117346900	117347900	-0.04376106934475275
chr4	117347000	117348000	-0.22050420832727158
chr4	117347100	117348100	0.12355263226676738
chr4	117347200	117348200	0.9370148917956668
chr4	117347300	117348300	1.7416767001392202
chr4	117347400	117348400	1.369085485134374
chr4	117347500	117348500	1.2043464770053631
chr4	117347600	117348600	1.2782172329558446
chr4	117347700	117348700	0.7800034946939806
chr4	117347800	117348800	0.5953260755273011
chr4	117347900	117348900	0.2193260828134659
chr4	117348000	117349000	0.011901434202757594
chr4	117348100	117349100	-0.21066845033218
chr4	117348200	117349200	-0.320936639397968
chr4	117348300	117349300	-1.0301170580182346
chr4	117348400	117349400	-0.9378884815770556
chr4	117348500	117349500	-0.6357793536650834
chr4	117348600	117349600	-1.1109237545227348
chr4	117348700	117349700	-1.1405500460343376
chr4	117348800	117349800	-1.4703451716981644
chr4	117348900	117349900	-1.0716073251454976
chr4	117349000	117350000	-1.1535155874272474
chr4	117349100	117350100	-0.8416354439202757
chr4	117349200	117350200	-0.6291431842982872
chr4	117349300	117350300	-0.15817765125672678
chr4	117349400	117350400	-0.4220745720308041
chr4	117349500	117350500	-0.4496954858731025
chr4	117349600	117350600	0.10655767158971403
chr4	117349700	117350700	0.39837248817370496
chr4	117349800	117350800	0.7252853389240139
chr4	117349900	117350900	0.3792472382371111
chr4	117350000	117351000	0.8158589588388655
chr4	117351100	117352100	0.2503672436106579
chr4	117351200	117352200	-0.08942446291703722
chr4	117351300	117352300	-0.7674489884458199
chr4	117351400	117352400	-1.3210607952978168
chr4	117351500	117352500	-1.4903485773469158
chr4	117351600	117352600	-1.6235594516616023
chr4	117351700	117352700	-1.152588494571026
chr4	117351800	117352800	-1.3607805177276933
chr4	117351900	117352900	-1.1288477267464907
chr4	117352000	117353000	-1.361064789125361
chr4	117352100	117353100	-2.045316178233512
chr4	117352200	117353200	-2.39678475032954
chr4	117352300	117353300	-1.4518540545563603
chr4	117352400	117353400	-0.8085284695368499
chr4	117352500	117353500	-1.7141956904172706
chr4	117352600	117353600	-1.8403269321273417
chr4	117352700	117353700	-1.0856936912544135
chr4	117352800	117353800	-1.3170851377948782
chr4	117352900	117353900	-1.3024764778153295
chr4	117353000	117354000	-0.9229468991020958
chr4	117353100	117354100	-0.6933889162231099
chr4	117353200	117354200	-0.3588134701224338
chr4	117353300	117354300	-0.3731903086070403
chr4	117353400	117354400	-0.3568664924391747
chr4	117353500	117354500	0.2331910744651796
chr4	117353600	117354600	0.2437028065789957
chr4	117353700	117354700	-0.20104925678267865
chr4	117353800	117354800	0.533874342141292
chr4	117353900	117354900	0.23656549244082745
chr4	117354000	117355000	0.7995512313812715
chr4	117354100	117355100	0.4946467775614717
chr4	117354200	117355200	0.5924663932022036
chr4	117354300	117355300	0.3151493279185494
chr4	117354400	117355400	0.2390181620189657
chr4	117354500	117355500	0.3362156052421568
chr4	117354600	117355600	0.6178383158345863
chr4	117354700	117355700	0.7841248881532914
chr4	117354800	117355800	0.4194389574237005
chr4	117354900	117355900	0.4129413140383996
chr4	117355000	117356000	-0.2457806160738161
chr4	117355100	117356100	0.27673575580990023
chr4	117355200	117356200	-0.03647654244514748
chr4	117355300	117356300	-0.3899621700504352
chr4	117355400	117356400	-0.8740421486572247
chr4	117355500	117356500	-1.0311218525598456
chr4	117355600	117356600	-1.5121710048893182
chr4	117355700	117356700	-1.3717710098331186
chr4	117355800	117356800	-1.4478632832804077
chr4	117355900	117356900	-1.2863148413398862
chr4	117356000	117357000	-1.3701003034435058
chr4	117356100	117357100	-1.648618146710527
chr4	117356200	117357200	-1.7042870882441878
chr4	117356300	117357300	-1.6570027038588797
chr4	117356400	117357400	-2.3227741282761682
chr4	117356500	117357500	-2.0065684461348683
chr4	117356600	117357600	-1.604409230588002
chr4	117356700	117357700	-2.2998609481883334
chr4	117356800	117357800	-2.2080737569586604
chr4	117356900	117357900	-1.682408182898081
chr4	117357000	117358000	-1.6322640217592796
chr4	117357100	117358100	-0.6201599578272238
chr4	117357200	117358200	-0.5096653224997916
chr4	117357300	117358300	-0.5557066406226938
chr4	117357400	117358400	0.4032246262650948
chr4	117357500	117358500	0.3984865516319074
chr4	117357600	117358600	0.6210562330556271
chr4	117357700	117358700	1.6027623425252198
chr4	117357800	117358800	2.0744074704679605
chr4	117357900	117358900	1.9067409352741167
chr4	117358000	117359000	1.1859727051764986
chr4	117358100	117359100	0.09626528086705273
chr4	117358200	117359200	0.7060927354742189
chr4	117358300	117359300	0.9312493384564264
chr4	117358400	117359400	0.5562078887600632
chr4	117358500	117359500	0.559610697332159
chr4	117358600	117359600	0.5493712399995783
chr4	117358700	117359700	-0.3978615607365307
chr4	117358800	117359800	-0.7396273775659219
chr4	117358900	117359900	-1.642248470336399
chr4	117359000	117360000	-1.0626762827218434
chr4	117359100	117360100	-0.577684514782797
chr4	117359200	117360200	-1.3936339911071054
chr4	117359300	117360300	-1.7590711134345165
chr4	117359400	117360400	-1.6123001188904669
chr4	117359500	117360500	-2.053003996773154
chr4	117359600	117360600	-2.562718464045449
chr4	117359700	117360700	-2.4123048660589226
chr4	117359800	117360800	-2.2843404750230647
chr4	117359900	117360900	-1.9237918092448525
chr4	117360000	117361000	-1.9541614534256395
chr4	117360100	117361100	-2.3637533412700806
chr4	117360200	117361200	-2.035519832257959
chr4	117360300	117361300	-1.535756322426748
chr4	117360400	117361400	-1.3989708398135798
chr4	117360700	117361700	-1.7593863715494429
chr4	117360800	117361800	-1.492505224274396
chr4	117360900	117361900	-1.1458551905937473
chr4	117361000	117362000	-1.0118181497916099
chr4	117361100	117362100	-1.7950437288536265
chr4	117361200	117362200	-1.3707042566795558
chr4	117361300	117362300	-1.338905829036756
chr4	117361400	117362400	-0.981701419292928
chr4	117361500	117362500	-0.4013815106662916
chr4	117361600	117362600	0.06546261743855264
chr4	117361700	117362700	0.6019426177646774
chr4	117361800	117362800	0.20997528377159744
chr4	117361900	117362900	0.6953290578291136
chr4	117362000	117363000	0.8579725663182519
chr4	117362100	117363100	0.9431954397831284
chr4	117362200	117363200	0.5788710233710801
chr4	117362300	117363300	0.3637124713660263
chr4	117362400	117363400	-0.585379738002078
chr4	117362500	117363500	-1.5587985702148657
chr4	117362600	117363600	-1.8066321876109217
chr4	117362700	117363700	-1.2646150872671738
chr4	117362800	117363800	-0.757689291713113
chr4	117362900	117363900	-1.5607351704245167
chr4	117363000	117364000	-1.6834544390044541
chr4	117363100	117364100	-1.314373942292528
chr4	117363200	117364200	-0.8084351083975263
chr4	117363300	117364300	-0.20290509628199305
chr4	117363400	117364400	-0.13187872649759333
chr4	117363500	117364500	-0.23590172703929466
chr4	117363600	117364600	0.0710384342548831
chr4	117363700	117364700	-0.6932249730854022
chr4	117363800	117364800	-0.7206889595131575
chr4	117363900	117364900	-0.7812412806184281
chr4	117364000	117365000	-0.7963867539873429
chr4	117364100	117365100	-0.3157234872737749
chr4	117364200	117365200	-1.0760665360510735
chr4	117364300	117365300	-1.7677658825242348
chr4	117364400	117365400	-1.2335563862550147
chr4	117364500	117365500	-0.6281977464862598
chr4	117364600	117365600	-0.5980467220295882
chr4	117364700	117365700	-0.3782729394895077
chr4	117364800	117365800	-0.7577308033337941
chr4	117364900	117365900	-0.1531902034559056
chr4	117365000	117366000	-0.3949772970058785
chr4	117365100	117366100	-0.3073058233150028
chr4	117365200	117366200	-0.3482326935269261
chr4	117365300	117366300	0.35527460643611664
chr4	117365400	117366400	0.5441417289625834
chr4	117365500	117366500	-0.04534917105888101
chr4	117365600	117366600	-0.4811897925325523
chr4	117365700	117366700	-0.3070113123705418
chr4	117365800	117366800	-0.27667016953914303
chr4	117365900	117366900	-0.37407967814064896
chr4	117366000	117367000	-0.2244663725658269
chr4	117367100	117368100	-1.010548266645884
chr4	117367200	117368200	-0.9878767049894432
chr4	117367300	117368300	-0.8023207904598537
chr4	117367400	117368400	-0.8287483097336555
chr4	117367500	117368500	-1.0434779752114214
chr4	117367600	117368600	-1.0585496677700834
chr4	117367700	117368700	-0.891979453376854
chr4	117367800	117368800	-0.356354875855103
chr4	117367900	117368900	-0.6236013528866523
chr4	117368000	117369000	0.013055957769192852
chr4	117368100	117369100	-0.4673876193487456
chr4	117368200	117369200	-0.1922623955523644
chr4	117368300	117369300	0.060698794386431124
chr4	117368400	117369400	0.2778768621874467
chr4	117368500	117369500	1.27013502963703
chr4	117368600	117369600	0.8817936641115749
chr4	117368700	117369700	0.7415892650909096
chr4	117368800	117369800	0.5335184783331414
chr4	117368900	117369900	0.034493878361993496
chr4	117369000	117370000	-0.03479187206216717
chr4	117369100	117370100	-0.5350528791284977
chr4	117369200	117370200	-0.6330030844412667
chr4	117369300	117370300	-1.6113085583633948
chr4	117369400	117370400	-1.7022526089968653
chr4	117369500	117370500	-2.3779056963493908
chr4	117369600	117370600	-1.6411536506501898
chr4	117369700	117370700	-1.510142427202855
chr4	117369800	117370800	-1.7891133817706746
chr4	117369900	117370900	-1.0628521478185058
chr4	117370000	117371000	-1.1818624302823262
chr4	117370100	117371100	-0.5007049567911573
chr4	117370200	117371200	-0.7113862468578531
chr4	117370300	117371300	0.02981086770844415
chr4	117370400	117371400	0.3403215992899888
chr4	117370500	117371500	-0.04138421628896178
chr4	117370600	117371600	-0.7889793466853369
chr4	117370700	117371700	-0.033159629605602835
chr4	117370800	117371800	0.3665971317805051
chr4	117370900	117371900	0.11962772509526598
chr4	117371000	117372000	-0.19655416955278845
chr4	117371100	117372100	-0.24169061672628106
chr4	117371200	117372200	-0.11546678010823945
chr4	117371300	117372300	0.4023198801112924
chr4	117371400	117372400	0.05484331063397272
chr4	117371500	117372500	0.7761743062856413
chr4	117371600	117372600	1.30128947967676
chr4	117371700	117372700	0.4896422978309188
chr4	117371800	117372800	0.0518392450623946
chr4	117371900	117372900	0.18511947931855952
chr4	117372000	117373000	-0.0488667079232004
chr4	117372100	117373100	0.4565864179769646
chr4	117372200	117373200	0.6746195205551008
chr4	117372300	117373300	-0.037750135547044664
chr4	117372400	117373400	-0.15323431487981326
chr4	117372500	117373500	-0.6050616780651373
chr4	117372600	117373600	-1.0964272871191942
chr4	117372700	117373700	-0.9071865948809344
chr4	117372800	117373800	-0.43063363308320185
chr4	117372900	117373900	-0.07211065098819812
chr4	117373000	117374000	0.6199782641020616
chr4	117373100	117374100	0.0428810896824299
chr4	117373200	117374200	-0.19143875457834647
chr4	117373300	117374300	-0.3337682087145456
chr4	117373400	117374400	-0.12924506796957794
chr4	117373500	117374500	0.05728694338512801
chr4	117373600	117374600	0.3837934291460406
chr4	117373700	117374700	0.3650545364069929
chr4	117373800	117374800	0.2495101588530585
chr4	117373900	117374900	-0.2360805357986945
chr4	117374000	117375000	-0.1861422120444216
chr4	117375200	117376200	-2.08436558971423
chr4	117375300	117376300	-2.0108803552408707
chr4	117375400	117376400	-1.4352463180597848
chr4	117375500	117376500	-1.4765021947524597
chr4	117375600	117376600	-1.5185527213969436
chr4	117375700	117376700	-2.3273377829477147
chr4	117375800	117376800	-2.5021990873769924
chr4	117375900	117376900	-2.040501700038748
chr4	117376000	117377000	-0.8333923935221544
chr4	117376100	117377100	-1.2547535663247784
chr4	117376200	117377200	-0.6858820562910141
chr4	117376300	117377300	-0.8853494301250421
chr4	117376400	117377400	-0.7048914610820419
chr4	117376500	117377500	-0.8391267254071056
chr4	117376600	117377600	-0.9356730528590764
chr4	117376700	117377700	0.10558531672530136
chr4	117376800	117377800	0.02766672394844891
chr4	117376900	117377900	-0.3823583227354333
chr4	117377000	117378000	-0.5596186689872042
chr4	117377100	117378100	-0.34790403163111616
chr4	117377200	117378200	-0.4808105534126815
chr4	117377300	117378300	-0.15523231568249113
chr4	117377500	117378500	-0.695418703798151
chr4	117377700	117378700	-1.3145462514214916
chr4	117377800	117378800	-0.5266510473817194
chr4	117378100	117379100	1.3689253193445796
chr4	117378200	117379200	0.5507956499696489
chr4	117378300	117379300	0.5671465121059317
chr4	117378400	117379400	0.3024594669260957
chr4	117378500	117379500	0.3801627197864252
chr4	117378600	117379600	-0.15347846168322993
chr4	117378700	117379700	0.5643730937428647
chr4	117378800	117379800	0.3845284871424087
chr4	117378900	117379900	-0.6950479236054667
chr4	117379000	117380000	-1.3650718226118244
chr4	117379100	117380100	-2.1670082520962253
chr4	117379200	117380200	-1.9801462102929628
chr4	117379300	117380300	-2.6947649255904507
chr4	117379400	117380400	-2.219997858565974
chr4	117379500	117380500	-3.364907409566076
chr4	117379600	117380600	-2.9540704299284486
chr4	117379700	117380700	-4.095052929624743
chr4	117379800	117380800	-4.393416623903434
chr4	117379900	117380900	-3.727547135468426
chr4	117380000	117381000	-3.587430587274872
chr4	117380100	117381100	-3.5916227875119686
chr4	117380200	117381200	-3.3620603578810253
chr4	117380300	117381300	-2.950158348492072
chr4	117380400	117381400	-3.381982601287913
chr4	117380500	117381500	-0.7679987838710869
chr4	117380600	117381600	-1.0478153579657443
chr4	117380700	117381700	0.4138185365369839
chr4	117380800	117381800	0.3935262211489379
chr4	117380900	117381900	0.25824298957407005
chr4	117381000	117382000	0.5878491629447825
chr4	117381100	117382100	0.6169919585562941
chr4	117381200	117382200	0.12591411798334606
chr4	117381300	117382300	0.20040030939791986
chr4	117381400	117382400	0.3776058989401913
chr4	117381500	117382500	0.3237693124779973
chr4	117381600	117382600	0.8531029523688027
chr4	117381700	117382700	0.9633637045530936
chr4	117381800	117382800	0.8696429360774993
chr4	117381900	117382900	0.5778598206387437
chr4	117382000	117383000	-0.49368449841202416
chr4	117382100	117383100	-0.9162454472023644
chr4	117382200	117383200	0.019232134572538136
chr4	117382300	117383300	-0.8894191226021525
chr4	117382400	117383400	-1.4337087201352698
chr4	117382500	117383500	-1.4731388385632032
chr4	117382600	117383600	-2.042974484775596
chr4	117382700	117383700	-2.147100563996817
chr4	117382800	117383800	-2.332353149031924
chr4	117382900	117383900	-2.51591619025515
chr4	117383000	117384000	-2.143259345002671
chr4	117383100	117384100	-1.4230385592166366
chr4	117383200	117384200	-1.9221407078308288
chr4	117383300	117384300	-1.0181716225617137
chr4	117383400	117384400	-0.5497991721094763
chr4	117383500	117384500	-0.9172449440854596
chr4	117383600	117384600	-0.3837551930076831
chr4	117383700	117384700	-0.5583459339474685
chr4	117383800	117384800	-0.3469093360289192
chr4	117383900	117384900	0.03718285158691266
chr4	117384000	117385000	0.3956690429994481
chr4	117384100	117385100	-0.2327010302438373
chr4	117384200	117385200	-0.9149548440112532
chr4	117384300	117385300	-0.5919200911614673
chr4	117384400	117385400	-0.7281760822294747
chr4	117384500	117385500	-0.8292771566381842
chr4	117384600	117385600	-1.1900638138932744
chr4	117384700	117385700	-1.2977658325961787
chr4	117384800	117385800	-1.1326546899808647
chr4	117384900	117385900	-0.5787499042495547
chr4	117385000	117386000	-0.9386243748529507
chr4	117385100	117386100	-0.19546972286159686
chr4	117385200	117386200	0.5365030852527074
chr4	117385300	117386300	0.09250134516651116
chr4	117385400	117386400	0.2767651039742617
chr4	117385500	117386500	0.3540818171312722
chr4	117385600	117386600	-0.03587462698687771
chr4	117385700	117386700	-0.4920785942574722
chr4	117385800	117386800	-1.0117821064851944
chr4	117385900	117386900	-1.1904697138964533
chr4	117386000	117387000	-0.7034986289362889
chr4	117386100	117387100	-0.9378839316588138
chr4	117386200	117387200	-0.7831256241117805
chr4	117386300	117387300	-0.6704782787179964
chr4	117386400	117387400	-0.991411325652534
chr4	117386500	117387500	-0.3605770001092681
chr4	117386600	117387600	-0.11563884903797635
chr4	117386700	117387700	-0.22457300920228945
chr4	117386800	117387800	-0.42967790747317264
chr4	117386900	117387900	-0.6429063775109873
chr4	117387000	117388000	-0.7136792840083632
chr4	117387100	117388100	-0.7926939421236769
chr4	117387200	117388200	-0.6909316564900434
chr4	117387300	117388300	-0.4631006194607162
chr4	117387400	117388400	-0.061632419136548426
chr4	117387500	117388500	-0.9534090174798159
chr4	117387600	117388600	-0.17582020519172925
chr4	117387700	117388700	0.8673816946616449
chr4	117387800	117388800	0.8026426715465029
chr4	117387900	117388900	1.0576501892600303
chr4	117388000	117389000	1.2280794661202152
chr4	117388100	117389100	1.2361913565323548
chr4	117388200	117389200	1.24956048903136
chr4	117388300	117389300	0.8791115872673883
chr4	117388400	117389400	0.3810881629347133
chr4	117388500	117389500	0.3818950936131072
chr4	117388600	117389600	0.00010786735004273872
chr4	117388700	117389700	-0.5914627981180185
chr4	117388800	117389800	-0.10683949500665844
chr4	117388900	117389900	-0.09928334955587173
chr4	117389000	117390000	-0.19339806775681692
chr4	117390400	117391400	-0.034211693771269716
chr4	117390500	117391500	-0.7712776413484829
chr4	117390600	117391600	-0.7353155513751722
chr4	117390700	117391700	-0.6506963332957457
chr4	117390800	117391800	-0.5132826113244707
chr4	117390900	117391900	-0.4341043472129981
chr4	117391000	117392000	-0.17128992472816376
chr4	117391100	117392100	-0.1265754330920002
chr4	117391900	117392900	-0.15773366306891282
chr4	117392000	117393000	-0.2382077063136534
chr4	117392100	117393100	0.3951042242445536
chr4	117392200	117393200	0.1636495228623147
chr4	117392300	117393300	-0.8333520469103554
chr4	117392400	117393400	-0.8738875221285063
chr4	117392500	117393500	-1.0530115960033883
chr4	117392600	117393600	-1.1492036099882963
chr4	117392700	117393700	-0.5428944744209597
chr4	117392800	117393800	-1.2519567908458409
chr4	117392900	117393900	-1.487972192271403
chr4	117393000	117394000	-1.5921666695387964
chr4	117393100	117394100	-1.8470499303766164
chr4	117393200	117394200	-1.456792003303239
chr4	117393300	117394300	-0.923096945323438
chr4	117393400	117394400	-0.5980875165840284
chr4	117393500	117394500	-0.26299916660662503
chr4	117393600	117394600	0.21473467249248568
chr4	117393700	117394700	0.07767581350048842
chr4	117393800	117394800	0.7151504741657677
chr4	117393900	117394900	0.18886713692442625
chr4	117394000	117395000	0.23532390604258444
chr4	117394100	117395100	0.03293803515779282
chr4	117394200	117395200	-0.6317286619737371
chr4	117394300	117395300	-0.18440011914510399
chr4	117394400	117395400	-0.7129005443938726
chr4	117394500	117395500	-0.9320368766385624
chr4	117394600	117395600	-1.39596752249642
chr4	117394700	117395700	-1.4256903965774017
chr4	117394800	117395800	-2.118217143922976
chr4	117394900	117395900	-1.6021174607067654
chr4	117395000	117396000	-1.6278771881216363
chr4	117395100	117396100	-1.5948981582503952
chr4	117395200	117396200	-1.3930613463256956
chr4	117395300	117396300	-1.6103305328165338
chr4	117395400	117396400	-1.2311049162316163
chr4	117395500	117396500	-1.3190030625377087
chr4	117395600	117396600	-1.0953244010657184
chr4	117395700	117396700	-1.6087492751896022
chr4	117395800	117396800	-0.8566696520220256
chr4	117395900	117396900	-1.6414576083565848
chr4	117396000	117397000	-2.3331694628609423
chr4	117396100	117397100	-2.142161992888697
chr4	117396200	117397200	-2.5707138990624707
chr4	117396300	117397300	-2.21787031618134
chr4	117396400	117397400	-2.5051381205836205
chr4	117396500	117397500	-2.195107064837865
chr4	117396600	117397600	-2.422789482561374
chr4	117396700	117397700	-2.5548237738984905
chr4	117396800	117397800	-2.45581613996746
chr4	117396900	117397900	-1.8302313587983683
chr4	117397000	117398000	-1.2891516902683962
chr4	117397100	117398100	-1.2896818176199576
chr4	117397200	117398200	-1.1546625915410205
chr4	117397800	117398800	-3.0928544107026053
chr4	117397900	117398900	-3.31685061951056
chr4	117398000	117399000	-3.0558997021844037
chr4	117398100	117399100	-3.533364849495537
chr4	117398200	117399200	-3.1396127747655096
chr4	117398300	117399300	-3.441530727975263
chr4	117398400	117399400	-3.2554793097622747
chr4	117398500	117399500	-2.9919386163816712
chr4	117398600	117399600	-2.7154470243836157
chr4	117398700	117399700	-2.0592936402223305
chr4	117398800	117399800	-2.5237345206476
chr4	117398900	117399900	-2.080169205457316
chr4	117399000	117400000	-1.8337488653283185
chr4	117399100	117400100	-0.8513440579163509
chr4	117399200	117400200	-1.311752704268279
chr4	117399300	117400300	-1.2074548293020722
chr4	117399400	117400400	-0.9887024276367982
chr4	117399500	117400500	-0.7245215193675109
chr4	117399600	117400600	-0.9567691995065456
chr4	117399700	117400700	-0.9398271674710428
chr4	117399800	117400800	-0.7141017857562876
chr4	117399900	117400900	-0.575992174795063
chr4	117400000	117401000	-0.5887475960190249
chr4	117400100	117401100	-1.1459512756022945
chr4	117400200	117401200	-1.365380878632268
chr4	117400300	117401300	-1.6115132480666687
chr4	117400400	117401400	-1.4349988887324172
chr4	117400500	117401500	-1.2062983007676404
chr4	117400600	117401600	-0.9126407394454908
chr4	117400700	117401700	-0.6955659837798557
chr4	117400800	117401800	-0.7101850987231779
chr4	117400900	117401900	-1.1025889033600431
chr4	117401000	117402000	-1.7590946772551073
chr4	117401100	117402100	-2.1108361685501187
chr4	117401200	117402200	-0.7508242946146888
chr4	117401300	117402300	-0.5127384898681089
chr4	117401400	117402400	-1.2041147850607372
chr4	117401500	117402500	-1.3892159703672118
chr4	117401600	117402600	-1.2184347511405025
chr4	117401700	117402700	-1.8975843073906928
chr4	117401800	117402800	-1.9619040621936663
chr4	117401900	117402900	-2.3085878283154364
chr4	117402000	117403000	-1.5138525377569398
chr4	117402100	117403100	-1.0039410731146214
chr4	117402200	117403200	-2.012857967749115
chr4	117402300	117403300	-1.8798693069196448
chr4	117402400	117403400	-0.8527579741508065
chr4	117402500	117403500	-1.0197959524187044
chr4	117402600	117403600	-1.494345077334536
chr4	117402700	117403700	-1.6741951608712748
chr4	117402800	117403800	-1.3874342910073387
chr4	117402900	117403900	-0.938147463405134
chr4	117403000	117404000	-1.7616192972224698
chr4	117403100	117404100	-2.371468139676291
chr4	117403200	117404200	-2.079064600106819
chr4	117403300	117404300	-2.8213266005798827
chr4	117403400	117404400	-3.592619616746045
chr4	117403500	117404500	-3.9960238772482817
chr4	117403600	117404600	-3.476338185933612
chr4	117403700	117404700	-3.0948689021251945
chr4	117403800	117404800	-3.639278803602077
chr4	117403900	117404900	-3.5999390702123173
chr4	117404000	117405000	-3.6278316860704063
chr4	117404100	117405100	-3.715363041099156
chr4	117404200	117405200	-3.3673136133674246
chr4	117404300	117405300	-2.9791394027234817
chr4	117404400	117405400	-1.8395423646861009
chr4	117404500	117405500	-1.790474128676934
chr4	117404600	117405600	-2.0995276432392482
chr4	117404700	117405700	-1.9153913454301008
chr4	117404800	117405800	-2.049810992956799
chr4	117404900	117405900	-2.375328489118015
chr4	117405000	117406000	-2.071352070627478
chr4	117405100	117406100	-1.9694485061789808
chr4	117405200	117406200	-2.249244246072354
chr4	117405300	117406300	-2.1472005034107724
chr4	117405400	117406400	-2.6880857809798147
chr4	117405500	117406500	-2.5579084513130534
chr4	117405600	117406600	-2.1026891811867503
chr4	117405700	117406700	-2.133716701420192
chr4	117405800	117406800	-1.7449383626950958
chr4	117405900	117406900	-1.498121636361566
chr4	117406000	117407000	-1.246053184489807
chr4	117406100	117407100	-1.2247820945378287
chr4	117406200	117407200	-1.2064158465193082
chr4	117406300	117407300	-1.0551329131518457
chr4	117406400	117407400	-1.241181541405281
chr4	117406500	117407500	-1.2132593071337427
chr4	117406600	117407600	-1.83608785212542
chr4	117406700	117407700	-2.1562952331958605
chr4	117406800	117407800	-2.6150486624749982
chr4	117406900	117407900	-2.644438797855374
chr4	117407000	117408000	-2.6237704294285646
chr4	117407100	117408100	-2.332366871012464
chr4	117407200	117408200	-2.3694494278955487
chr4	117407300	117408300	-2.4200865122372988
chr4	117407400	117408400	-2.7493050238668126
chr4	117407500	117408500	-1.4344260886301388
chr4	117407600	117408600	-1.337668815110238
chr4	117407700	117408700	-1.0384857645510321
chr4	117407800	117408800	-0.6119342610810914
chr4	117407900	117408900	-0.2757794644446128
chr4	117408000	117409000	-0.39011026679291566
chr4	117408100	117409100	-0.2414823786387105
chr4	117408200	117409200	-0.5597788916303913
chr4	117408300	117409300	-0.12176361609993612
chr4	117408400	117409400	-0.0804613592861002
chr4	117408500	117409500	-1.3006848904208357
chr4	117408600	117409600	-1.239767168446625
chr4	117408700	117409700	-0.9473680865471148
chr4	117408800	117409800	-0.6095384166030893
chr4	117408900	117409900	-1.1592576333228948
chr4	117409000	117410000	-0.6481057322492378
chr4	117409100	117410100	-0.6569298409984357
chr4	117409200	117410200	-0.3451885610440469
chr4	117409300	117410300	-0.5173425749435662
chr4	117409400	117410400	-0.5723741358712344
chr4	117409500	117410500	0.4585749775250526
chr4	117409600	117410600	1.148838280427478
chr4	117409700	117410700	0.7959474695159149
chr4	117409800	117410800	0.05557983560841282
chr4	117409900	117410900	-0.11709959998577525
chr4	117410000	117411000	-0.7620778614912771
chr4	117410100	117411100	-0.9687043874097988
chr4	117410200	117411200	-0.8618453233898994
chr4	117411300	117412300	-1.101185284570023
chr4	117411400	117412400	-0.4622283065356435
chr4	117411500	117412500	-1.4204426811674769
chr4	117411600	117412600	-0.5098261286353554
chr4	117411700	117412700	-0.5306734410442112
chr4	117411800	117412800	-0.7020745461988799
chr4	117411900	117412900	-0.231138779622466
chr4	117412000	117413000	-1.5127973131646801
chr4	117412100	117413100	-1.8815252366261181
chr4	117412200	117413200	-1.6225464118737705
chr4	117412300	117413300	-1.2748750914875069
chr4	117412400	117413400	-1.8460523173336365
chr4	117412500	117413500	-1.2740044261687122
chr4	117412600	117413600	-1.1460570689174077
chr4	117412700	117413700	-2.017844149952485
chr4	117412800	117413800	-1.9101254925782447
chr4	117412900	117413900	-2.1032581328012707
chr4	117413000	117414000	-1.4330187201732298
chr4	117413100	117414100	-1.1282836389042503
chr4	117413200	117414200	-0.8243837963612073
chr4	117413300	117414300	-0.5635470291679116
chr4	117413400	117414400	-0.5391184037374842
chr4	117413500	117414500	-0.4605670743428973
chr4	117413600	117414600	-0.5057756988989642
chr4	117413700	117414700	0.2800379982667719
chr4	117413800	117414800	0.2829137833599608
chr4	117413900	117414900	0.4028293712546871
chr4	117414000	117415000	0.4068197732489951
chr4	117414100	117415100	0.6114003438525017
chr4	117414200	117415200	0.0906549285893055
chr4	117414300	117415300	-0.4022268055006905
chr4	117414400	117415400	-0.3254259584012673
chr4	117414500	117415500	-0.7086414087626398
chr4	117414600	117415600	-0.6230239913177341
chr4	117414700	117415700	-0.8970455023756381
chr4	117414800	117415800	-0.907410694443504
chr4	117414900	117415900	-1.919910496265023
chr4	117415000	117416000	-2.0524509332873424
chr4	117415100	117416100	-2.2573670364658804
chr4	117415200	117416200	-2.26911685352567
chr4	117415300	117416300	-2.758898225455246
chr4	117415400	117416400	-2.72985256180652
chr4	117415500	117416500	-1.6803614842507104
chr4	117415600	117416600	-1.9834890234489064
chr4	117415700	117416700	-2.0287111581648194
chr4	117415800	117416800	-1.9216088795764912
chr4	117415900	117416900	-1.7918610516725626
chr4	117416000	117417000	-1.5519963875596865
chr4	117416100	117417100	-1.4327504372676092
chr4	117416200	117417200	-1.7169912819636741
chr4	117416300	117417300	-1.2176123434009227
chr4	117416400	117417400	-0.9464443273855941
chr4	117416500	117417500	-1.139856749422723
chr4	117416600	117417600	-1.136754622203663
chr4	117416700	117417700	-0.21079664449381327
chr4	117416800	117417800	0.2015116635258884
chr4	117416900	117417900	-0.21557588997065014
chr4	117417000	117418000	-0.19033466113927375
chr4	117417100	117418100	-0.30408697791142897
chr4	117417200	117418200	-0.4621348265243404
chr4	117417300	117418300	-0.3311310071633949
chr4	117417400	117418400	-0.5135417335829635
chr4	117417500	117418500	-0.8332119517442798
chr4	117417600	117418600	-0.6263859412935987
chr4	117417700	117418700	-1.5554198998102111
chr4	117417800	117418800	-2.0184380897175567
chr4	117417900	117418900	-1.6791993341460512
chr4	117418000	117419000	-1.757007767904385
chr4	117418100	117419100	-1.94855151924406
chr4	117418200	117419200	-1.3099080476290872
chr4	117418300	117419300	-1.572437455754081
chr4	117418400	117419400	-1.1013719385886211
chr4	117418500	117419500	-1.4432894743413955
chr4	117418600	117419600	-1.6828850432190976
chr4	117418700	117419700	-1.2901368874283363
chr4	117418800	117419800	-1.0389801955833804
chr4	117418900	117419900	-0.33014815538816034
chr4	117419000	117420000	-0.39056871375577196
chr4	117419100	117420100	0.06266138766904969
chr4	117419800	117420800	1.5360994552104987
chr4	117419900	117420900	1.3421322597756151
chr4	117420000	117421000	1.3782556688821932
chr4	117420100	117421100	1.8514788010468912
chr4	117420200	117421200	1.9230921535049124
chr4	117420300	117421300	1.34123133690152
chr4	117420400	117421400	1.0583556835749228
chr4	117420500	117421500	0.5889894176326945
chr4	117420600	117421600	-0.11160297520234876
chr4	117420700	117421700	-0.41511328288270216
chr4	117420800	117421800	-0.8724588199081721
chr4	117420900	117421900	-1.1830838632730996
chr4	117421000	117422000	-1.0260964430093886
chr4	117421100	117422100	-1.8753353997973967
chr4	117421200	117422200	-1.9325322086888883
chr4	117421300	117422300	-1.4373995441754095
chr4	117421400	117422400	-1.2783834247521688
chr4	117421500	117422500	-1.0289534006423475
chr4	117421600	117422600	-0.3857769392991537
chr4	117421700	117422700	-0.8546571515682366
chr4	117421800	117422800	-0.6521346954345717
chr4	117421900	117422900	-0.36430385467191456
chr4	117422000	117423000	-0.5903982317204094
chr4	117422100	117423100	-0.642377496602543
chr4	117422200	117423200	-1.2206867159740944
chr4	117422300	117423300	-1.3545514557295502
chr4	117422400	117423400	-1.5903079348148743
chr4	117422500	117423500	-1.3390488406875196
chr4	117422600	117423600	-1.4613602271834016
chr4	117423100	117424100	-1.539095734641354
chr4	117423200	117424200	-0.8341053207396618
chr4	117423300	117424300	0.0365361240326783
chr4	117423400	117424400	-0.5258870257015197
chr4	117423500	117424500	-1.1840576653924666
chr4	117423600	117424600	-0.8325764384637606
chr4	117423700	117424700	-0.9827125451365044
chr4	117423800	117424800	-0.9039284848144136
chr4	117424000	117425000	-1.0207145338466412
chr4	117424100	117425100	-0.9060958714923464
chr4	117424200	117425200	-1.1556046915383504
chr4	117424300	117425300	-1.8351044246278208
chr4	117424400	117425400	-2.42771752946581
chr4	117424500	117425500	-2.627169256090497
chr4	117424600	117425600	-2.7815796573150307
chr4	117424700	117425700	-2.7988512895543467
chr4	117424800	117425800	-2.49709391935992
chr4	117424900	117425900	-2.4783542941364924
chr4	117425000	117426000	-2.7157068836930773
chr4	117425100	117426100	-3.170775267246945
chr4	117425200	117426200	-2.862175107601588
chr4	117425300	117426300	-2.9636524965827387
chr4	117425400	117426400	-1.991636111491853
chr4	117425500	117426500	-1.3986403135815748
chr4	117425600	117426600	-1.8565702387789569
chr4	117425700	117426700	-2.0128712955825887
chr4	117425800	117426800	-3.016940109558583
chr4	117425900	117426900	-3.3516608622802018
chr4	117426000	117427000	-2.7220566992286006
chr4	117426100	117427100	-2.7515057026733305
chr4	117426200	117427200	-2.9790786608028483
chr4	117426300	117427300	-3.1633650600178567
chr4	117426400	117427400	-3.5605934253373124
chr4	117426500	117427500	-3.5756972423713096
chr4	117426600	117427600	-3.1968572083231925
chr4	117426700	117427700	-3.2703335913753584
chr4	117426800	117427800	-2.1292733868973976
chr4	117426900	117427900	-1.4860498299029772
chr4	117427000	117428000	-1.797866389783071
chr4	117427100	117428100	-1.0774543228851463
chr4	117427200	117428200	-0.7273640213146941
chr4	117427300	117428300	-0.8153611804990732
chr4	117427400	117428400	-1.127076523372564
chr4	117427500	117428500	-1.3269033110052082
chr4	117427600	117428600	-1.6143679447693606
chr4	117427700	117428700	-1.0137257193553588
chr4	117427800	117428800	-1.3832768033311835
chr4	117427900	117428900	-1.8584159615096787
chr4	117428000	117429000	-1.444822170788955
chr4	117428100	117429100	-2.3205713135365333
chr4	117428200	117429200	-2.653821157592529
chr4	117428300	117429300	-2.048099827361789
chr4	117428400	117429400	-1.4384683246633585
chr4	117428500	117429500	-0.7301956486199634
chr4	117428600	117429600	-0.7383257108195186
chr4	117428700	117429700	-0.7245318772335418
chr4	117428800	117429800	-0.7549724034040884
chr4	117428900	117429900	-0.932426323741266
chr4	117429000	117430000	-1.2436166870781862
chr4	117429100	117430100	-1.0961823619234556
chr4	117429200	117430200	-0.7796045323244657
chr4	117429300	117430300	-0.5471964424148225
chr4	117429400	117430400	-0.5411402975698892
chr4	117429500	117430500	-0.7839080652943359
chr4	117429600	117430600	-0.37823114142745934
chr4	117429700	117430700	-0.4382932002801904
chr4	117429800	117430800	-1.1216107000082454
chr4	117429900	117430900	-0.8425032825799535
chr4	117430000	117431000	-0.4098019013428273
chr4	117430100	117431100	-0.011272245643769122
chr4	117430200	117431200	-0.16034030568812313
chr4	117430300	117431300	-0.5866284886407929
chr4	117431500	117432500	-1.7180872622233712
chr4	117431600	117432600	-1.5038643269119552
chr4	117431700	117432700	-1.5335894187488306
chr4	117431800	117432800	-1.6017161811227132
chr4	117431900	117432900	-1.2135504502313317
chr4	117432000	117433000	-1.821025977616482
chr4	117432100	117433100	-1.6525074724938065
chr4	117432200	117433200	-1.824436476541448
chr4	117432300	117433300	-1.4294794003982618
chr4	117432400	117433400	-0.9528488430361974
chr4	117432500	117433500	-1.6318455234163678
chr4	117432600	117433600	-1.6229651563097618
chr4	117432700	117433700	-1.7804158571900894
chr4	117432800	117433800	-2.037258200551146
chr4	117432900	117433900	-2.810549968395139
chr4	117433000	117434000	-2.982865922930394
chr4	117433100	117434100	-3.837522962892139
chr4	117433200	117434200	-3.6660248492711736
chr4	117433300	117434300	-3.1710247307022934
chr4	117433400	117434400	-3.5302506936334246
chr4	117433500	117434500	-3.205409160822072
chr4	117433600	117434600	-2.9677737998102387
chr4	117433700	117434700	-3.0914118638972945
chr4	117433800	117434800	-2.834930803209904
chr4	117433900	117434900	-2.636845724513961
chr4	117434000	117435000	-1.8817068159745027
chr4	117434100	117435100	-1.3934875677983911
chr4	117434200	117435200	-1.9886068384678808
chr4	117434300	117435300	-2.3503692266198657
chr4	117434400	117435400	-3.183903047525654
chr4	117434500	117435500	-2.6510972469949503
chr4	117434600	117435600	-3.1967184769020296
chr4	117434700	117435700	-2.3628585833622777
chr4	117434800	117435800	-3.1099835486789984
chr4	117434900	117435900	-3.392466907620076
chr4	117435000	117436000	-3.609324852695297
chr4	117435100	117436100	-4.398097366021196
chr4	117435200	117436200	-3.998070538130608
chr4	117435300	117436300	-3.59203406892348
chr4	117435400	117436400	-2.5476629584952484
chr4	117435500	117436500	-1.925875724629182
chr4	117435600	117436600	-2.2263089861865897
chr4	117435700	117436700	-2.711247117489115
chr4	117435800	117436800	-1.8325008332463042
chr4	117435900	117436900	-1.7535856059042223
chr4	117436000	117437000	-1.951601791862656
chr4	117436100	117437100	-1.097267499920022
chr4	117436200	117437200	-0.7250299811414826
chr4	117436300	117437300	-1.2120604609149297
chr4	117436400	117437400	-2.079192153040625
chr4	117436500	117437500	-3.3858252400076414
chr4	117436600	117437600	-2.7291447874368644
chr4	117436700	117437700	-3.136396766178493
chr4	117436800	117437800	-3.7104467138196466
chr4	117436900	117437900	-3.4651082853849213
chr4	117437000	117438000	-3.018125590751654
chr4	117437100	117438100	-2.460499598861251
chr4	117437200	117438200	-2.4330601631024282
chr4	117437300	117438300	-2.178512690156992
chr4	117437400	117438400	-1.241535498324721
chr4	117437500	117438500	-0.9358859718602364
chr4	117437600	117438600	-1.4779854653491449
chr4	117437700	117438700	-1.2989729319538712
chr4	117437800	117438800	-1.074595108397742
chr4	117437900	117438900	-0.9055070537248676
chr4	117438000	117439000	-0.44005843545185463
chr4	117438100	117439100	-1.145443000750079
chr4	117438200	117439200	-1.813079458116337
chr4	117438300	117439300	-2.3737005069712853
chr4	117438400	117439400	-2.7839596453220623
chr4	117438500	117439500	-2.6962631650550466
chr4	117438600	117439600	-2.505781655591378
chr4	117438700	117439700	-1.8309988059411344
chr4	117438800	117439800	-1.3143226545587336
chr4	117438900	117439900	-1.250409494996128
chr4	117439000	117440000	-1.9578260057186072
chr4	117439100	117440100	-1.5003594257676365
chr4	117439200	117440200	-0.9263085240129492
chr4	117439300	117440300	-0.7424419065595282
chr4	117439400	117440400	-0.5184540862060477
chr4	117439500	117440500	-0.3416866408829641
chr4	117439600	117440600	0.04643481833230614
chr4	117439700	117440700	0.001253830600715266
chr4	117439800	117440800	0.05833419217535715
chr4	117439900	117440900	-0.062244109674505235
chr4	117440000	117441000	-0.18346858573010408
chr4	117440100	117441100	-0.29166952578438443
chr4	117440200	117441200	-0.44780425075165
chr4	117440300	117441300	-0.6717932347169464
chr4	117440400	117441400	-0.9129464239678026
chr4	117440500	117441500	-1.503340535962873
chr4	117440600	117441600	-2.290154184109776
chr4	117440700	117441700	-3.4256047211010325
chr4	117440800	117441800	-4.133166498331649
chr4	117440900	117441900	-4.21806386668557
chr4	117441000	117442000	-4.222046456009429
chr4	117441100	117442100	-4.408067841408269
chr4	117441200	117442200	-3.8043166394765153
chr4	117441300	117442300	-3.9484899663721857
chr4	117441400	117442400	-4.025058676204683
chr4	117441500	117442500	-3.6463356714073134
chr4	117441600	117442600	-2.9928977274324926
chr4	117441700	117442700	-1.7299669149795698
chr4	117441800	117442800	-1.1600327166775457
chr4	117441900	117442900	-1.7065782011414852
chr4	117442000	117443000	-1.6473076512670244
chr4	117442100	117443100	-1.895383525289973
chr4	117442200	117443200	-2.260240532710458
chr4	117442300	117443300	-1.5680636636370917
chr4	117442400	117443400	-1.2008294818406888
chr4	117442500	117443500	-1.1790081150198426
chr4	117442600	117443600	-1.517979225372704
chr4	117442700	117443700	-1.4956575576585385
chr4	117442800	117443800	-2.1253623109703503
chr4	117442900	117443900	-1.5250088615901674
chr4	117443000	117444000	-1.7159802542566356
chr4	117443100	117444100	-1.657396637580781
chr4	117443200	117444200	-2.2632969011385686
chr4	117443300	117444300	-2.0985033452270967
chr4	117443500	117444500	-1.9005969080395129
chr4	117443600	117444600	-1.529735067552407
chr4	117443700	117444700	-1.6546178422319158
chr4	117443800	117444800	-1.2944164408898169
chr4	117443900	117444900	-1.3961760181522052
chr4	117444000	117445000	-0.5047565649389537
chr4	117444100	117445100	-0.10476590742477963
chr4	117444200	117445200	-0.25131991049920266
chr4	117444300	117445300	-0.7133278578665553
chr4	117444400	117445400	-1.5567246555883123
chr4	117444500	117445500	-0.9808785093976702
chr4	117444600	117445600	-2.5090528809046457
chr4	117444700	117445700	-2.480212246893579
chr4	117444800	117445800	-2.9259198542215947
chr4	117444900	117445900	-2.2285280074014646
chr4	117445000	117446000	-3.178970894313278
chr4	117445100	117446100	-3.7028679963871407
chr4	117445200	117446200	-3.152052641617096
chr4	117445300	117446300	-3.3166108368363503
chr4	117445400	117446400	-2.9860846876083285
chr4	117445500	117446500	-3.9645520711261137
chr4	117445600	117446600	-2.194832316715309
chr4	117445700	117446700	-2.0627466439129347
chr4	117445800	117446800	-1.8264235438404024
chr4	117445900	117446900	-2.2167589970232795
chr4	117446000	117447000	-1.852260119489145
chr4	117446100	117447100	-1.6852069100827154
chr4	117446400	117447400	-0.0393031147980363
chr4	117446500	117447500	0.013384121610913962
chr4	117446600	117447600	-0.2815698935213143
chr4	117446700	117447700	-0.6544555842584653
chr4	117446800	117447800	-0.4233323901617825
chr4	117446900	117447900	-0.6189047162472087
chr4	117447000	117448000	-0.049410328322305797
chr4	117447100	117448100	-0.1920191481534413
chr4	117447200	117448200	-0.9621709954580192
chr4	117447300	117448300	-1.2445379096483586
chr4	117447400	117448400	-1.3796425202114782
chr4	117447500	117448500	-1.5674016749377082
chr4	117447600	117448600	-2.4773863451902507
chr4	117447700	117448700	-2.16830808741068
chr4	117447800	117448800	-2.235290920574525
chr4	117447900	117448900	-1.5100005483453025
chr4	117448000	117449000	-1.561751817710655
chr4	117448100	117449100	-1.1031882768231989
chr4	117448200	117449200	-0.7977471875601071
chr4	117448300	117449300	-1.0942206780145396
chr4	117448400	117449400	-1.0722429707364305
chr4	117448500	117449500	-0.1069996799000082
chr4	117448600	117449600	0.6797703163660506
chr4	117448700	117449700	-0.1600473065202996
chr4	117448800	117449800	-0.7506045174196382
chr4	117448900	117449900	-1.648712443509946
chr4	117449000	117450000	-2.4882533012019006
chr4	117449100	117450100	-1.99966084500242
chr4	117449200	117450200	-1.9916649973492242
chr4	117449300	117450300	-2.0559249097951207
chr4	117449400	117450400	-2.1899272493690067
chr4	117449500	117450500	-2.222381519556919
chr4	117449600	117450600	-2.205004800482292
chr4	117449700	117450700	-1.7295951376662968
chr4	117450100	117451100	-2.835635849460957
chr4	117450200	117451200	-2.9695089771084886
chr4	117450300	117451300	-2.8033783719043623
chr4	117450400	117451400	-2.7865195083228227
chr4	117450500	117451500	-3.322588381438262
chr4	117450600	117451600	-3.3930929545512605
chr4	117450700	117451700	-3.50677129595326
chr4	117451800	117452800	-3.304783420153324
chr4	117451900	117452900	-3.485573853755489
chr4	117452000	117453000	-3.094744926547166
chr4	117452900	117453900	-2.458827549033013
chr4	117453000	117454000	-2.783368022606506
chr4	117453100	117454100	-3.415166606631936
chr4	117453200	117454200	-3.4928319826708965
chr4	117453300	117454300	-3.1350258306663035
chr4	117453400	117454400	-3.491118300629862
chr4	117453500	117454500	-3.696814702260906
chr4	117453600	117454600	-3.778616209013375
chr4	117453700	117454700	-2.8644710359989816
chr4	117453800	117454800	-2.798275939955876
chr4	117453900	117454900	-2.7650607832180985
chr4	117454000	117455000	-2.892757592657306
chr4	117454100	117455100	-2.3983917894723903
chr4	117454200	117455200	-2.2888824440311666
chr4	117454300	117455300	-1.913958431249282
chr4	117454400	117455400	-1.5611668754402406
chr4	117454500	117455500	-2.028095626866846
chr4	117454600	117455600	-2.9599575112290446
chr4	117454700	117455700	-3.606702378277
chr4	117454800	117455800	-3.1851855012890327
chr4	117454900	117455900	-2.55480942153598
chr4	117455000	117456000	-2.191037707785975
chr4	117455100	117456100	-1.464911526387067
chr4	117455200	117456200	-1.6217310302506933
chr4	117455300	117456300	-1.8443726650186048
chr4	117455400	117456400	-1.4794264785912146
chr4	117455500	117456500	-1.12130242497835
chr4	117455600	117456600	-1.011995996194202
chr4	117455700	117456700	-0.7331320217214062
chr4	117455800	117456800	-0.4835579497010384
chr4	117455900	117456900	-1.0049282918895937
chr4	117456000	117457000	-0.5496060295860296
chr4	117456100	117457100	-1.2895174255862796
chr4	117456200	117457200	-1.274734968203201
chr4	117456300	117457300	-0.5547056318369268
chr4	117456400	117457400	-1.234204491659893
chr4	117456500	117457500	-0.8932603012067901
chr4	117456600	117457600	-0.8231108306481875
chr4	117456700	117457700	-1.323881755608977
chr4	117456800	117457800	-1.2723776980099444
chr4	117456900	117457900	-1.1239084047410972
chr4	117457000	117458000	-1.8873183098958315
chr4	117457100	117458100	-1.4157240824032256
chr4	117457200	117458200	-1.3769994371099514
chr4	117457300	117458300	-2.0448933735559818
chr4	117457400	117458400	-1.8171713533142042
chr4	117457500	117458500	-2.6054439543568697
chr4	117457600	117458600	-1.9767969697618657
chr4	117457700	117458700	-2.3453267139330025
chr4	117457800	117458800	-2.5243904289530525
chr4	117457900	117458900	-2.379912734210312
chr4	117458000	117459000	-1.8904530620064295
chr4	117458100	117459100	-2.4656876177686264
chr4	117458200	117459200	-2.4182637378193856
chr4	117458300	117459300	-2.2922466612480066
chr4	117458400	117459400	-2.64600085311594
chr4	117458500	117459500	-2.1850457809397548
chr4	117458600	117459600	-2.038671561007824
chr4	117458700	117459700	-1.3030344884302485
chr4	117458800	117459800	-1.4308939652968249
chr4	117458900	117459900	-1.401332271789281
chr4	117459000	117460000	-1.6227030188346845
chr4	117461200	117462200	-0.6348535239006636
chr4	117461300	117462300	-1.961258525245681
chr4	117461400	117462400	-2.679956796056137
chr4	117461500	117462500	-3.3469541899252464
chr4	117461600	117462600	-3.685687310843509
chr4	117461700	117462700	-2.8961278077443686
chr4	117461800	117462800	-3.2608245445939046
chr4	117461900	117462900	-3.1548954575544856
chr4	117462000	117463000	-3.389706861312513
chr4	117462100	117463100	-2.918321918375093
chr4	117462200	117463200	-2.4880079712585297
chr4	117462300	117463300	-1.6930888796598391
chr4	117462400	117463400	-0.8267212713574552
chr4	117462500	117463500	-0.5290972236281887
chr4	117462600	117463600	-0.14134358137691527
chr4	117462700	117463700	-0.8579604673636922
chr4	117462800	117463800	-0.9360508558149104
chr4	117462900	117463900	-1.9143563531868668
chr4	117463000	117464000	-1.692809385952322
chr4	117463100	117464100	-2.056288065288339
chr4	117463200	117464200	-2.5184242095212395
chr4	117463300	117464300	-2.5001799951110293
chr4	117463400	117464400	-2.7272548223987334
chr4	117463500	117464500	-2.334582508486565
chr4	117463600	117464600	-2.1742692792912246
chr4	117464700	117465700	-1.5901261752236346
chr4	117464800	117465800	-1.7195428039221603
chr4	117464900	117465900	-1.5348185720686989
chr4	117465000	117466000	-2.647013898846051
chr4	117465100	117466100	-2.591168240031235
chr4	117465200	117466200	-2.8426598492659934
chr4	117465300	117466300	-2.698780682158412
chr4	117465400	117466400	-2.824318328162824
chr4	117465500	117466500	-3.077892845110992
chr4	117465600	117466600	-2.9686677635012826
chr4	117465700	117466700	-3.025423465884304
chr4	117465800	117466800	-2.1145560468298568
chr4	117465900	117466900	-2.23198992913376
chr4	117466000	117467000	-1.4691128252956587
chr4	117466100	117467100	-1.5925942885281323
chr4	117466200	117467200	-1.6237113190400705
chr4	117466300	117467300	-1.8648740431897293
chr4	117466400	117467400	-1.6069896983131808
chr4	117466500	117467500	-0.8438809379306357
chr4	117466600	117467600	-1.2488564950579215
chr4	117466700	117467700	-1.4465666521803455
chr4	117466800	117467800	-2.0782071634719266
chr4	117466900	117467900	-1.9029753933925413
chr4	117467000	117468000	-1.7182526634428927
chr4	117467100	117468100	-1.9912123550169
chr4	117467200	117468200	-1.5992280583134886
chr4	117467300	117468300	-0.8139863324263015
chr4	117467400	117468400	-0.2404759133173242
chr4	117467500	117468500	-0.6556840133627674
chr4	117467600	117468600	-0.2702629235290781
chr4	117467700	117468700	-0.2236118552327956
chr4	117467800	117468800	-0.3836592839287496
chr4	117467900	117468900	-0.2308835158947485
chr4	117468000	117469000	-0.9227027066452598
chr4	117468100	117469100	-0.44960122081708304
chr4	117468200	117469200	-0.8024227264747761
chr4	117468300	117469300	-1.6110059654374425
chr4	117468400	117469400	-1.9549307667472828
chr4	117468500	117469500	-1.938650315152603
chr4	117468600	117469600	-1.9858057447555744
chr4	117468700	117469700	-2.6747965156519933
chr4	117468800	117469800	-2.691926225598053
chr4	117468900	117469900	-2.897033375285647
chr4	117469000	117470000	-2.472702897250683
chr4	117469100	117470100	-2.494546025451783
chr4	117469200	117470200	-2.899332359860351
chr4	117469300	117470300	-2.3613965156116348
chr4	117469400	117470400	-3.1519221083846816
chr4	117469500	117470500	-3.3913287688483815
chr4	117469600	117470600	-2.9791359252023977
chr4	117469700	117470700	-2.708256593995179
chr4	117469800	117470800	-3.192792251087858
chr4	117469900	117470900	-3.329609247392292
chr4	117470000	117471000	-3.193358594249586
chr4	117470100	117471100	-3.329295345869196
chr4	117470200	117471200	-2.7474997372292203
chr4	117470300	117471300	-2.371662895934976
chr4	117470400	117471400	-1.771097034951623
chr4	117470500	117471500	-0.9519627261206164
chr4	117470600	117471600	-1.2764753168214409
chr4	117470700	117471700	-0.6254494489283333
chr4	117470800	117471800	0.0020963712398127275
chr4	117470900	117471900	0.1715135752097089
chr4	117471000	117472000	-0.2558132109717139
chr4	117471100	117472100	0.13649478538575924
chr4	117471200	117472200	0.3308265464682223
chr4	117471300	117472300	0.5339006445941401
chr4	117471400	117472400	0.3548290268073994
chr4	117471500	117472500	-0.5438059281198568
chr4	117471600	117472600	-0.15780366472930085
chr4	117471700	117472700	-0.5486754588038044
chr4	117471800	117472800	-0.8025798238448784
chr4	117471900	117472900	-0.4991394657568532
chr4	117472000	117473000	-0.20324965592017363
chr4	117472100	117473100	-0.4999907748317746
chr4	117472200	117473200	-0.8020490901560574
chr4	117472300	117473300	-1.5578900820314217
chr4	117472400	117473400	-1.3123172185728935
chr4	117472500	117473500	-0.7583759985228009
chr4	117472600	117473600	-1.1094792223205103
chr4	117472700	117473700	-1.1689595533800332
chr4	117472800	117473800	-0.9846346010780692
chr4	117472900	117473900	-2.1947889734704082
chr4	117473000	117474000	-2.070465515107817
chr4	117473100	117474100	-1.1533884578842477
chr4	117473200	117474200	-1.6079924294193173
chr4	117473300	117474300	-1.0594770844498156
chr4	117473400	117474400	-0.9576695883475695
chr4	117473500	117474500	-1.4773461416689346
chr4	117473600	117474600	-1.5859785994209334
chr4	117473700	117474700	-1.7228555890443131
chr4	117473800	117474800	-2.108507381697287
chr4	117473900	117474900	-1.2018834858397596
chr4	117474000	117475000	-1.2173346577814117
chr4	117474100	117475100	-1.7585776979266452
chr4	117474200	117475200	-1.4336831611922984
chr4	117474300	117475300	-1.2447355632677728
chr4	117474400	117475400	-1.4539396736913446
chr4	117474500	117475500	-0.6270322623775179
chr4	117474600	117475600	-0.5056805774404449
chr4	117474700	117475700	-0.7371239128916421
chr4	117474800	117475800	-0.390080369746194
chr4	117474900	117475900	-0.8511777118422374
chr4	117475000	117476000	-1.1828835691499935
chr4	117475100	117476100	-1.5242858303430729
chr4	117475200	117476200	-1.3174558766627051
chr4	117475300	117476300	-1.3113237748881392
chr4	117475400	117476400	-1.3050794096376734
chr4	117475500	117476500	-1.7929205382681814
chr4	117475600	117476600	-1.8406548141876709
chr4	117475700	117476700	-1.3328188874133446
chr4	117475800	117476800	-1.7888975559354428
chr4	117475900	117476900	-1.9651475725720675
chr4	117476000	117477000	-1.978565103132092
chr4	117476100	117477100	-2.1759595852449665
chr4	117476200	117477200	-2.5216777943361697
chr4	117476300	117477300	-2.9091030626486813
chr4	117476400	117477400	-3.06252993668288
chr4	117476500	117477500	-3.4938816872703446
chr4	117476600	117477600	-3.909544359271556
chr4	117476700	117477700	-3.7996170092108787
chr4	117476800	117477800	-3.415644617925205
chr4	117476900	117477900	-2.839808880373815
chr4	117477000	117478000	-2.7968531740076394
chr4	117477100	117478100	-2.414349151275317
chr4	117477200	117478200	-2.780130878024248
chr4	117477300	117478300	-2.9105956331549847
chr4	117477400	117478400	-2.5312512090970083
chr4	117477500	117478500	-1.9239575716050608
chr4	117477600	117478600	-1.0335223306043555
chr4	117477700	117478700	-1.144409276019612
chr4	117477800	117478800	-0.9708520416042472
chr4	117477900	117478900	-1.3342682372931365
chr4	117478000	117479000	-0.8907521892438444
chr4	117478100	117479100	-0.7612613562135394
chr4	117478200	117479200	0.10698562677913627
chr4	117478300	117479300	0.3778412146542669
chr4	117478400	117479400	0.5826272397326286
chr4	117478500	117479500	0.2835627256854233
chr4	117479100	117480100	-0.6694327664869174
chr4	117479200	117480200	-0.7150452279151577
chr4	117479300	117480300	-0.3121395305501577
chr4	117479400	117480400	-1.4121882913375432
chr4	117479500	117480500	-1.6845992305785151
chr4	117479600	117480600	-1.5315807588935213
chr4	117479700	117480700	-2.230992472280578
chr4	117479800	117480800	-2.262586875756352
chr4	117479900	117480900	-2.054472312531708
chr4	117480000	117481000	-2.397011824983149
chr4	117480100	117481100	-2.227628715852857
chr4	117480200	117481200	-2.5590954342308727
chr4	117480300	117481300	-2.9460102281660867
chr4	117480400	117481400	-2.4815240017017253
chr4	117480500	117481500	-1.9164547724274013
chr4	117480600	117481600	-2.5668510966933296
chr4	117480700	117481700	-2.1425385717977865
chr4	117480800	117481800	-2.3353901459311506
chr4	117480900	117481900	-2.781002675334313
chr4	117481000	117482000	-2.784178359625836
chr4	117481100	117482100	-3.975517243849259
chr4	117481200	117482200	-4.608994679291405
chr4	117481300	117482300	-4.298888939918518
chr4	117481400	117482400	-4.238301713619126
chr4	117481500	117482500	-4.261705499561248
chr4	117481600	117482600	-3.7665454059972316
chr4	117481700	117482700	-4.207890239328534
chr4	117481800	117482800	-3.5617092032611017
chr4	117481900	117482900	-2.949259225266666
chr4	117482000	117483000	-3.1345441312078752
chr4	117482100	117483100	-2.580723575711639
chr4	117482200	117483200	-2.5621229689897818
chr4	117482300	117483300	-2.924017849828765
chr4	117482400	117483400	-2.601983898816852
chr4	117482500	117483500	-3.2384899082483942
chr4	117482600	117483600	-2.5546961558037475
chr4	117482700	117483700	-2.3452704287849
chr4	117482800	117483800	-2.444144865442023
chr4	117482900	117483900	-2.789789480701641
chr4	117483000	117484000	-2.9176218064057
chr4	117483100	117484100	-2.971902549391375
chr4	117483200	117484200	-2.1588993328617714
chr4	117483300	117484300	-1.89476375916802
chr4	117483400	117484400	-1.979016138973
chr4	117483500	117484500	-1.352018061738914
chr4	117483600	117484600	-1.9263831375565903
chr4	117483700	117484700	-0.8391571682976179
chr4	117483800	117484800	-0.789780817795181
chr4	117483900	117484900	-0.4941697162450628
chr4	117484000	117485000	-0.22577093738936058
chr4	117484100	117485100	-0.26373081428403605
chr4	117484200	117485200	-0.0779917284505194
chr4	117484300	117485300	-1.1598256063992975
chr4	117484400	117485400	-1.5728710305751443
chr4	117484500	117485500	-1.6952153587057357
chr4	117484600	117485600	-1.6185025571668925
chr4	117485700	117486700	0.08711771851450581
chr4	117485800	117486800	-0.4819646670975338
chr4	117485900	117486900	-1.3944330810441845
chr4	117486000	117487000	-1.2577349581391817
chr4	117486100	117487100	-1.685603320189032
chr4	117486200	117487200	-0.8603117881322776
chr4	117486300	117487300	-0.8210659801269745
chr4	117486400	117487400	-1.2150366125799492
chr4	117486500	117487500	-1.5225127357301271
chr4	117486600	117487600	-1.3414162393018607
chr4	117486700	117487700	-0.5859472898275885
chr4	117486800	117487800	-0.5965795657424339
chr4	117486900	117487900	-0.05326453512710263
chr4	117487000	117488000	-0.6178111772348804
chr4	117487100	117488100	-0.8801321255405034
chr4	117487200	117488200	-1.274280928929197
chr4	117487300	117488300	-1.3831373841145205
chr4	117487400	117488400	-1.3611845765335984
chr4	117487500	117488500	-1.427994938837743
chr4	117487600	117488600	-1.1101918644081108
chr4	117487700	117488700	-1.5934205209533217
chr4	117487800	117488800	-1.301423780310229
chr4	117487900	117488900	-1.5518076135900225
chr4	117488000	117489000	-1.0769849249034886
chr4	117488100	117489100	-0.8894562221118213
chr4	117488200	117489200	-1.2513262267150358
chr4	117488300	117489300	-0.790225238172235
chr4	117488400	117489400	-0.9528138469038278
chr4	117488500	117489500	-0.5584129360982254
chr4	117488600	117489600	-0.9938814895708482
chr4	117488700	117489700	-0.3016245088959094
chr4	117488800	117489800	-0.8239294282847757
chr4	117488900	117489900	-0.16019350171858432
chr4	117489000	117490000	-1.2871642548781357
chr4	117489100	117490100	-1.178260887974662
chr4	117489200	117490200	-0.8059894498322452
chr4	117489300	117490300	-1.210104101451323
chr4	117490400	117491400	-1.5336940231457743
chr4	117490500	117491500	-1.7387918624249468
chr4	117490600	117491600	-2.013296674761384
chr4	117490700	117491700	-1.7074492522101028
chr4	117490800	117491800	-1.0349675740569768
chr4	117490900	117491900	-0.9640027881510906
chr4	117491000	117492000	-0.898249777631142
chr4	117491100	117492100	-0.6058487642383403
chr4	117491200	117492200	-0.17465133870447655
chr4	117491300	117492300	-0.4169485156596707
chr4	117491400	117492400	-0.12521643740549665
chr4	117491500	117492500	-0.12283575175548565
chr4	117491600	117492600	0.2345422187927308
chr4	117491700	117492700	-0.1576048276966196
chr4	117491800	117492800	0.11135093241115564
chr4	117491900	117492900	-0.17733310054179546
chr4	117492000	117493000	-0.32450950356822295
chr4	117492100	117493100	-0.2808989701484572
chr4	117492200	117493200	-0.3244358270286918
chr4	117492300	117493300	0.02347649378146679
chr4	117492400	117493400	-0.16948162523086158
chr4	117492500	117493500	-0.3853792600594662
chr4	117492600	117493600	-0.2666305286663516
chr4	117492700	117493700	-0.42125601702772464
chr4	117492800	117493800	-0.2222115705406958
chr4	117492900	117493900	0.3010124559396877
chr4	117493000	117494000	0.5291029943258582
chr4	117493100	117494100	0.4588581713374867
chr4	117493200	117494200	0.2969120330429316
chr4	117493300	117494300	0.5978019151034838
chr4	117494600	117495600	-4.280856969263998
chr4	117494700	117495700	-3.736765145811035
chr4	117494800	117495800	-4.2501299114650966
chr4	117494900	117495900	-3.704602169411536
chr4	117495000	117496000	-3.6763808508596263
chr4	117495100	117496100	-3.6602954588220222
chr4	117495200	117496200	-3.1474770750378096
chr4	117495300	117496300	-2.795619321932794
chr4	117495400	117496400	-1.896553153291436
chr4	117495500	117496500	-1.6354984104044157
chr4	117495600	117496600	-1.2888826370970548
chr4	117495700	117496700	-2.338024244430081
chr4	117495800	117496800	-2.233958221800392
chr4	117495900	117496900	-2.693703401660979
chr4	117496000	117497000	-3.1366091830145804
chr4	117496100	117497100	-3.183307358990838
chr4	117496200	117497200	-2.6793371092178457
chr4	117496300	117497300	-2.4939092522027644
chr4	117496400	117497400	-2.963498049374929
chr4	117496500	117497500	-3.2281635336193486
chr4	117496600	117497600	-3.476277263659953
chr4	117496700	117497700	-3.4226604840628863
chr4	117496800	117497800	-3.5478714094715045
chr4	117496900	117497900	-3.6071737384961535
chr4	117497000	117498000	-2.9886009586052835
chr4	117497100	117498100	-1.949688455293647
chr4	117497200	117498200	-2.9270612129765348
chr4	117497300	117498300	-2.961807554431044
chr4	117497400	117498400	-3.0325021524379303
chr4	117497500	117498500	-2.411311526487101
chr4	117497600	117498600	-1.5435439950664904
chr4	117497700	117498700	-0.7587127381573613
chr4	117497800	117498800	-0.07562569474186896
chr4	117497900	117498900	0.5726394490951163
chr4	117498000	117499000	0.25150272786039046
chr4	117498100	117499100	-0.3723694578349164
chr4	117498200	117499200	-0.5133507377611657
chr4	117498300	117499300	-1.2155958511305498
chr4	117498400	117499400	-1.2043776473490246
chr4	117498500	117499500	-1.2868633195389336
chr4	117498600	117499600	-1.297518340629897
chr4	117498700	117499700	-1.4648401677373997
chr4	117498800	117499800	-1.5870180502665487
chr4	117498900	117499900	-1.686527912598563
chr4	117499000	117500000	-1.16780473472874
chr4	117499100	117500100	-1.3830532492796384
chr4	117499200	117500200	-0.6095541477973174
chr4	117499300	117500300	0.15529005506632948
chr4	117499400	117500400	0.9431396265166968
chr4	117499500	117500500	0.5634050913079426
chr4	117499600	117500600	0.08643571220270233
chr4	117499700	117500700	-0.4922612667930346
chr4	117499800	117500800	-0.8344332909338906
chr4	117499900	117500900	-0.8057585641204288
chr4	117500000	117501000	-1.261372334092923
chr4	117500100	117501100	-0.4661780600209923
chr4	117500200	117501200	-0.8130821106650045
chr4	117500300	117501300	-1.2935783437395048
chr4	117500400	117501400	-2.1321223449929807
chr4	117500500	117501500	-2.271110374335924
chr4	117500600	117501600	-2.4876687058616445
chr4	117500700	117501700	-1.8100838878543128
chr4	117500800	117501800	-1.9638283600826216
chr4	117500900	117501900	-2.5559290735898244
chr4	117501000	117502000	-2.8846895058477116
chr4	117501100	117502100	-3.270145737811393
chr4	117501200	117502200	-3.5425180727386465
chr4	117501300	117502300	-3.2576862473760158
chr4	117501400	117502400	-3.2209187575205296
chr4	117501500	117502500	-3.5920371102109945
chr4	117501600	117502600	-3.336858977269845
chr4	117501700	117502700	-4.239955654063479
chr4	117501800	117502800	-4.065592032294909
chr4	117501900	117502900	-3.430669676335333
chr4	117502000	117503000	-3.120894486241508
chr4	117502100	117503100	-3.1629253038154346
chr4	117502200	117503200	-3.0156336742645165
chr4	117502300	117503300	-3.7554763287387414
chr4	117502400	117503400	-3.639703576257456
chr4	117502500	117503500	-2.7892158601647568
chr4	117502600	117503600	-2.559045137038742
chr4	117502700	117503700	-2.2423302605911384
chr4	117502800	117503800	-1.7607843226626734
chr4	117502900	117503900	-2.006130047179848
chr4	117503000	117504000	-1.9226523134887277
chr4	117503100	117504100	-2.4733266549183184
chr4	117503200	117504200	-1.743395228652752
chr4	117503300	117504300	-0.8448215825076161
chr4	117503400	117504400	-0.1993261057922348
chr4	117503500	117504500	-1.0645208742720436
chr4	117503600	117504600	-2.9249711670304857
chr4	117503700	117504700	-2.6086626711289687
chr4	117504200	117505200	-3.8589736951947797
chr4	117504400	117505400	-4.236766883723761
chr4	117504500	117505500	-4.091096047500378
chr4	117504700	117505700	-1.6839652594970005
chr4	117504800	117505800	-2.2980626385977696
chr4	117504900	117505900	-2.395477273550909
chr4	117505000	117506000	-2.256820366827257
chr4	117505100	117506100	-1.8700137477309788
chr4	117505200	117506200	-1.076752692614626
chr4	117505300	117506300	-1.2563230597089996
chr4	117505400	117506400	-2.0126128246953914
chr4	117505500	117506500	-1.3504586665665217
chr4	117505600	117506600	-1.6375624783482297
chr4	117505700	117506700	-2.6855205396962147
chr4	117506100	117507100	-2.3712008279290204
chr4	117506200	117507200	-1.8022789452580201
chr4	117506300	117507300	-1.5009484805105795
chr4	117506400	117507400	-1.9386006708773869
chr4	117506500	117507500	-2.100797362613999
chr4	117506600	117507600	-1.947026826717704
chr4	117506700	117507700	-1.3926343946539423
chr4	117506800	117507800	-1.7857677400538419
chr4	117506900	117507900	-2.241459486861085
chr4	117507000	117508000	-2.242849868048832
chr4	117507100	117508100	-2.7341166854691963
chr4	117507200	117508200	-3.104673658196147
chr4	117507300	117508300	-3.313018769809917
chr4	117507400	117508400	-2.799368259080089
chr4	117507500	117508500	-2.6766792593408173
chr4	117507600	117508600	-2.777779885029656
chr4	117507700	117508700	-3.1045375189216053
chr4	117507800	117508800	-2.7895119000584048
chr4	117507900	117508900	-2.906040797923229
chr4	117508000	117509000	-3.3558804710026635
chr4	117508100	117509100	-2.0368557285279785
chr4	117508200	117509200	-2.5633974630638034
chr4	117508300	117509300	-2.4220335859277338
chr4	117508400	117509400	-1.792764455752579
chr4	117508500	117509500	-1.7825264494195432
chr4	117508600	117509600	-1.860847855464944
chr4	117508700	117509700	-1.6685826150815826
chr4	117508800	117509800	-1.542548234284893
chr4	117508900	117509900	-1.456287367469259
chr4	117509000	117510000	-0.29430638231173845
chr4	117509100	117510100	-0.8012000597813623
chr4	117509200	117510200	-0.3556266766354525
chr4	117509300	117510300	-0.671448549020549
chr4	117509400	117510400	-1.446280727741355
chr4	117509500	117510500	-2.025854004714061
chr4	117509600	117510600	-1.9444155842370965
chr4	117509700	117510700	-2.1932967398769807
chr4	117509800	117510800	-2.504993076878357
chr4	117509900	117510900	-2.3630903197185127
chr4	117510000	117511000	-3.828499477540405
chr4	117510100	117511100	-3.620584275015542
chr4	117510200	117511200	-3.653402550943483
chr4	117510300	117511300	-3.3083434909905933
chr4	117510400	117511400	-3.2261797623648727
chr4	117510500	117511500	-2.4046324783509068
chr4	117510600	117511600	-2.001807384233392
chr4	117510700	117511700	-2.074821281609012
chr4	117510800	117511800	-1.4961703548557386
chr4	117510900	117511900	-1.3289921417521504
chr4	117511000	117512000	-0.8595802121228167
chr4	117511100	117512100	-0.2372181276522381
chr4	117511200	117512200	0.027438593927788985
chr4	117511300	117512300	0.07930422252587183
chr4	117511400	117512400	0.4764945405898891
chr4	117511500	117512500	-0.15638639109644684
chr4	117511600	117512600	-0.6363753993177017
chr4	117511700	117512700	-0.8213462629656713
chr4	117511800	117512800	-0.7644267303692395
chr4	117511900	117512900	-1.219677480899242
chr4	117512000	117513000	-1.2179080577565022
chr4	117512100	117513100	-2.248034030296888
chr4	117512200	117513200	-2.189273375998091
chr4	117512300	117513300	-2.550012978551365
chr4	117512400	117513400	-2.6494283985596647
chr4	117512500	117513500	-2.436053730262873
chr4	117512600	117513600	-2.4197589818459515
chr4	117512700	117513700	-1.7580445642966491
chr4	117512800	117513800	-2.496501787861582
chr4	117512900	117513900	-2.4143877142534267
chr4	117513000	117514000	-2.3294532368346035
chr4	117513100	117514100	-1.9448760795081863
chr4	117513200	117514200	-2.248855134617839
chr4	117513300	117514300	-2.170349524694463
chr4	117513400	117514400	-2.3180633908927493
chr4	117513500	117514500	-2.0336830426531605
chr4	117513600	117514600	-1.5306748392138063
chr4	117513700	117514700	-1.8692890655087242
chr4	117513800	117514800	-1.9349016707226128
chr4	117513900	117514900	-1.6094557902637938
chr4	117514000	117515000	-1.2559028777484134
chr4	117514100	117515100	-1.5147918944911585
chr4	117514200	117515200	-1.9896331649485648
chr4	117514300	117515300	-1.5268166562691252
chr4	117514400	117515400	-1.5314765099365322
chr4	117514500	117515500	-1.3032547302177435
chr4	117514600	117515600	-1.6910388359315962
chr4	117514700	117515700	-2.0707377189164267
chr4	117514800	117515800	-1.8219053327698969
chr4	117514900	117515900	-1.7505541554813493
chr4	117515000	117516000	-1.5555681934943157
chr4	117515100	117516100	-1.5917933146224847
chr4	117515200	117516200	-1.2625527919907396
chr4	117515300	117516300	-1.5218641515197693
chr4	117515400	117516400	-1.4797716026883765
chr4	117515500	117516500	-2.4417596686048744
chr4	117515600	117516600	-2.8645111195855244
chr4	117515700	117516700	-2.8866730293060248
chr4	117515800	117516800	-2.7612734719313563
chr4	117515900	117516900	-2.7713738710585485
chr4	117516000	117517000	-3.304472218507806
chr4	117516100	117517100	-2.978250917616277
chr4	117516200	117517200	-2.7034720676617146
chr4	117516300	117517300	-2.9133209018678685
chr4	117516400	117517400	-2.869112468256545
chr4	117516500	117517500	-1.9458847595848616
chr4	117516600	117517600	-1.8421752796870303
chr4	117516700	117517700	-1.4443667346382856
chr4	117516800	117517800	-1.3871988846805574
chr4	117516900	117517900	-1.5411499675245246
chr4	117517000	117518000	-0.9978245557051383
chr4	117517100	117518100	-0.7954445201746109
chr4	117517200	117518200	-0.9187894996978568
chr4	117517300	117518300	-0.9806375760332636
chr4	117517400	117518400	-1.2589321536622329
chr4	117517500	117518500	-1.92199929329418
chr4	117517600	117518600	-2.4860002238507013
chr4	117517700	117518700	-3.2131636058163533
chr4	117517800	117518800	-3.5423530910322807
chr4	117517900	117518900	-3.5384912036068585
chr4	117518000	117519000	-4.029411544549646
chr4	117518100	117519100	-4.508461609779419
chr4	117518200	117519200	-5.132420496346139
chr4	117518300	117519300	-5.013794799348891
chr4	117518400	117519400	-4.8191559281658725
chr4	117518700	117519700	-3.7868500876386872
chr4	117518800	117519800	-3.668327118689608
chr4	117518900	117519900	-4.3002103292785785
chr4	117519000	117520000	-5.068232870391199
chr4	117519100	117520100	-5.154441328066547
chr4	117519200	117520200	-4.7612099710596345
chr4	117519300	117520300	-4.775908074024854
chr4	117519400	117520400	-4.9793882225306785
chr4	117519600	117520600	-5.463972713545811
chr4	117520500	117521500	-4.452534968714872
chr4	117520600	117521600	-4.556094125683093
chr4	117520700	117521700	-3.9522331147956877
chr4	117520800	117521800	-4.0224557652002835
chr4	117520900	117521900	-4.481690107431333
chr4	117521000	117522000	-4.04403368909182
chr4	117522100	117523100	-1.5076357997244918
chr4	117522200	117523200	-1.4979445578174309
chr4	117522300	117523300	-1.3295732863719685
chr4	117522400	117523400	-2.3991623797058
chr4	117522500	117523500	-1.7375869434628255
chr4	117522600	117523600	-2.7208581774807774
chr4	117522700	117523700	-2.401143648175293
chr4	117522800	117523800	-2.4500422100060733
chr4	117522900	117523900	-2.799491237025133
chr4	117523000	117524000	-3.090318512114712
chr4	117523100	117524100	-3.3571023064278886
chr4	117523200	117524200	-3.420185781468113
chr4	117523300	117524300	-3.5708838240211387
chr4	117523400	117524400	-3.0992066352598457
chr4	117523500	117524500	-2.3443310492853207
chr4	117523600	117524600	-2.197548777980852
chr4	117523700	117524700	-2.3324306398613706
chr4	117523800	117524800	-2.052448249078057
chr4	117523900	117524900	-2.1848041448042292
chr4	117524000	117525000	-1.837184220673986
chr4	117524100	117525100	-1.916087309713776
chr4	117524200	117525200	-1.2101428228752158
chr4	117524300	117525300	-0.6646657141995617
chr4	117524400	117525400	-0.29106486508029233
chr4	117524500	117525500	-1.1365160801300025
chr4	117524600	117525600	-0.6507641461362244
chr4	117524700	117525700	-0.34649802490195525
chr4	117524800	117525800	-0.19691470098739872
chr4	117524900	117525900	0.17697723140819105
chr4	117525000	117526000	-0.14737321911367748
chr4	117525100	117526100	-0.4427532385536098
chr4	117525200	117526200	-0.9273500479833621
chr4	117525300	117526300	-1.084468630703492
chr4	117525400	117526400	-1.5602950987256083
chr4	117525500	117526500	-2.0306390500294853
chr4	117525600	117526600	-2.6440865319613587
chr4	117525700	117526700	-2.5509906915143947
chr4	117525800	117526800	-2.812313326512012
chr4	117525900	117526900	-3.3314506234659373
chr4	117526000	117527000	-3.1927534355177802
chr4	117526100	117527100	-2.709150289733904
chr4	117526200	117527200	-2.65465151493292
chr4	117527300	117528300	-0.8116975633686663
chr4	117527400	117528400	-1.3460418393815468
chr4	117527500	117528500	-2.475079348589612
chr4	117527600	117528600	-3.3317257044709385
chr4	117527700	117528700	-3.502162083637072
chr4	117527800	117528800	-2.700345915005638
chr4	117527900	117528900	-2.277579374595766
chr4	117528000	117529000	-2.0041338853827417
chr4	117528100	117529100	-1.9913445492722173
chr4	117528200	117529200	-2.3568123498877385
chr4	117528300	117529300	-2.6261030990258143
chr4	117528400	117529400	-2.986762450925656
chr4	117528500	117529500	-1.8306463751968465
chr4	117528600	117529600	-0.6093329134093298
chr4	117528700	117529700	-1.6736853181752238
chr4	117528800	117529800	-2.401636888074945
chr4	117528900	117529900	-2.5278610783542583
chr4	117529000	117530000	-2.1482661395138996
chr4	117529100	117530100	-1.5622090898641432
chr4	117529200	117530200	-1.5731265219031876
chr4	117529300	117530300	-1.289361402069345
chr4	117529400	117530400	-0.2953800101388828
chr4	117529500	117530500	-0.8656332812502653
chr4	117529600	117530600	-1.6747522258751673
chr4	117529700	117530700	-1.1239071316556486
chr4	117529800	117530800	-0.8063452336414658
chr4	117529900	117530900	-0.7710883927852212
chr4	117530000	117531000	-0.6310112409197841
chr4	117530100	117531100	-0.9487511641133579
chr4	117531200	117532200	-0.21683344379229488
chr4	117531300	117532300	0.12889646364085122
chr4	117531400	117532400	0.4085864982604741
chr4	117531500	117532500	-0.6705557618682293
chr4	117531600	117532600	-1.2643084571347534
chr4	117531700	117532700	-1.1179683881303004
chr4	117531800	117532800	-1.1352697011086008
chr4	117531900	117532900	-1.276257890950398
chr4	117532000	117533000	-0.2672052039137646
chr4	117532100	117533100	-0.7689693694283387
chr4	117532200	117533200	-0.7215287906517733
chr4	117532300	117533300	-0.7611157443032991
chr4	117532400	117533400	-0.6821488450419577
chr4	117532500	117533500	0.3850539662295089
chr4	117532600	117533600	0.2628749866249224
chr4	117532700	117533700	0.5097371726508272
chr4	117532800	117533800	0.4502122060169529
chr4	117532900	117533900	-0.3353585677399194
chr4	117533000	117534000	-0.9685415208807752
chr4	117533100	117534100	-0.43220329364025023
chr4	117533200	117534200	-0.17610759361044445
chr4	117534300	117535300	0.2325818139976657
chr4	117534400	117535400	-0.005591337330668553
chr4	117534500	117535500	-0.4980088618901194
chr4	117534600	117535600	-0.36003382523001426
chr4	117534700	117535700	0.3007830355395732
chr4	117534800	117535800	0.11964293669794993
chr4	117534900	117535900	-0.22373005835387552
chr4	117535000	117536000	0.5368097865937891
chr4	117535100	117536100	0.33610483656569257
chr4	117535200	117536200	0.10355422833875252
chr4	117535300	117536300	-0.2321145680639957
chr4	117535400	117536400	-0.015282513765367468
chr4	117535500	117536500	0.00601039845420809
chr4	117535600	117536600	-0.6768429596871296
chr4	117535700	117536700	-1.3475933286602313
chr4	117535800	117536800	-0.651870116560847
chr4	117535900	117536900	-1.0699523190107063
chr4	117536000	117537000	-1.0090612960478902
chr4	117536100	117537100	-1.5543306341488063
chr4	117536200	117537200	-1.6458282846075452
chr4	117536300	117537300	-1.7947178523265517
chr4	117536400	117537400	-2.046591690732328
chr4	117536500	117537500	-1.9081857847138104
chr4	117536600	117537600	-1.3185448907966206
chr4	117536700	117537700	-1.446711959045934
chr4	117536800	117537800	-2.444096871421259
chr4	117536900	117537900	-2.0757984959170184
chr4	117537000	117538000	-2.0295855976180697
chr4	117537100	117538100	-1.9240875781429696
chr4	117537200	117538200	-1.5928663094196238
chr4	117537300	117538300	-0.9513833576582248
chr4	117537400	117538400	-0.3936395017516109
chr4	117537500	117538500	-0.4107197724294222
chr4	117537600	117538600	-0.5133655260317737
chr4	117537700	117538700	-0.3650214099384312
chr4	117537800	117538800	-0.4084921458329003
chr4	117537900	117538900	-0.3927036421172119
chr4	117538000	117539000	-0.6621250296397435
chr4	117538100	117539100	-0.7054981248483377
chr4	117538200	117539200	-0.7613311214575307
chr4	117538300	117539300	-1.8402130436729045
chr4	117538400	117539400	-2.60551468007302
chr4	117538500	117539500	-3.3227001244477936
chr4	117538600	117539600	-3.442605920364888
chr4	117538700	117539700	-3.365203847458437
chr4	117538800	117539800	-2.7986466672012105
chr4	117538900	117539900	-2.510594910015388
chr4	117539000	117540000	-2.0932447885033922
chr4	117539100	117540100	-2.131497108218323
chr4	117539200	117540200	-2.417749102803002
chr4	117539300	117540300	-1.5951370253226649
chr4	117539400	117540400	-1.5067049144782272
chr4	117539500	117540500	-1.1577024807452485
chr4	117539600	117540600	-0.7887690310027646
chr4	117539700	117540700	-0.6517696017406422
chr4	117539800	117540800	-0.8650168866778066
chr4	117539900	117540900	-0.6907907140298403
chr4	117540000	117541000	-1.1238311141434898
chr4	117540100	117541100	-0.8890866316132633
chr4	117540200	117541200	-0.4487863062946577
chr4	117540300	117541300	-0.3116942883899317
chr4	117540400	117541400	0.37724187068629067
chr4	117540500	117541500	-0.8350892354279563
chr4	117540600	117541600	-1.4200626486007053
chr4	117540700	117541700	-1.4238774060854564
chr4	117540800	117541800	-1.3168058906794229
chr4	117540900	117541900	-1.4434961126368382
chr4	117541000	117542000	-1.1726038659405036
chr4	117541100	117542100	-1.0202501670537996
chr4	117541200	117542200	-1.2696417229996653
chr4	117541300	117542300	-1.3688315128719246
chr4	117541400	117542400	-1.7528212442084388
chr4	117541500	117542500	-0.5208776346278251
chr4	117541600	117542600	-0.08737455692516281
chr4	117541700	117542700	-0.5698871427959478
chr4	117541800	117542800	-0.8293502357977259
chr4	117541900	117542900	-1.1186103173436637
chr4	117542000	117543000	-1.6651871791612296
chr4	117542100	117543100	-2.2298163243567504
chr4	117542200	117543200	-2.1021556378465243
chr4	117542300	117543300	-1.7711027788878582
chr4	117542400	117543400	-1.5649945461152168
chr4	117542500	117543500	-1.3686709176702527
chr4	117542600	117543600	-1.2597278655948492
chr4	117542700	117543700	-1.1094859615312065
chr4	117542800	117543800	-0.3572058587029716
chr4	117542900	117543900	-0.11202214999920916
chr4	117543000	117544000	0.1181933284246551
chr4	117543100	117544100	0.2325817530041403
chr4	117543200	117544200	-0.14925683959114586
chr4	117543300	117544300	-0.6191867622497511
chr4	117543400	117544400	-0.8298019897552391
chr4	117543500	117544500	-0.8167116987416516
chr4	117543600	117544600	-0.8465294510658098
chr4	117543700	117544700	-0.6921143599483484
chr4	117543800	117544800	-1.9771487955250613
chr4	117543900	117544900	-2.099829449852292
chr4	117544000	117545000	-2.0489751591805434
chr4	117544100	117545100	-1.8111223529539755
chr4	117544200	117545200	-1.5884181288834134
chr4	117544300	117545300	-1.3129044404623271
chr4	117544400	117545400	-1.3882469830560489
chr4	117544500	117545500	-1.4815550666931467
chr4	117544600	117545600	-0.9572679840251178
chr4	117544700	117545700	-1.6654661363388434
chr4	117544800	117545800	-0.5238400672143056
chr4	117544900	117545900	-0.4286671164420761
chr4	117545000	117546000	-0.9379493934350056
chr4	117545100	117546100	-0.6014960360892265
chr4	117545200	117546200	-1.0874399869394762
chr4	117545300	117546300	-1.5412681957154093
chr4	117545400	117546400	-1.8467337074230992
chr4	117545500	117546500	-2.0001454375965957
chr4	117545600	117546600	-2.335896727616237
chr4	117545700	117546700	-2.151434708640428
chr4	117545800	117546800	-2.3658397899459445
chr4	117545900	117546900	-2.2293076126671565
chr4	117546000	117547000	-2.084443837438877
chr4	117546100	117547100	-2.5510072942052817
chr4	117546200	117547200	-1.932393644469328
chr4	117546300	117547300	-1.6560528058101196
chr4	117546400	117547400	-1.8469084045279072
chr4	117546500	117547500	-1.8394753365436776
chr4	117546600	117547600	-2.021023721422116
chr4	117546700	117547700	-1.1214840471299758
chr4	117546800	117547800	-1.2035404624462358
chr4	117546900	117547900	-1.5427385061315786
chr4	117547000	117548000	-2.1542383102814067
chr4	117547100	117548100	-1.9874831230596297
chr4	117547200	117548200	-2.455383410409083
chr4	117547300	117548300	-1.3696488801001594
chr4	117547400	117548400	-0.7303617137599371
chr4	117547500	117548500	-1.1846315933787053
chr4	117547600	117548600	-1.7111362486663502
chr4	117547700	117548700	-2.0352561716047557
chr4	117547800	117548800	-1.856467541194548
chr4	117547900	117548900	-1.9165278123884348
chr4	117548000	117549000	-0.9669285162946208
chr4	117548100	117549100	-0.6004951327999228
chr4	117548200	117549200	-0.9268851052575834
chr4	117548300	117549300	-1.8703659354686728
chr4	117548400	117549400	-1.9595210530371563
chr4	117548500	117549500	-1.9733180945469704
chr4	117548600	117549600	-1.069492682173529
chr4	117548700	117549700	-1.2934804820869652
chr4	117548800	117549800	-1.074265189849496
chr4	117548900	117549900	-0.9007157293227155
chr4	117549000	117550000	-1.1334499096535833
chr4	117549100	117550100	-1.8126837646389569
chr4	117549200	117550200	-1.1224900574809928
chr4	117549300	117550300	-0.4616977980243971
chr4	117549400	117550400	0.0345226806881017
chr4	117549500	117550500	0.4520429786205257
chr4	117549600	117550600	0.6347658620571897
chr4	117549700	117550700	1.0716510421441523
chr4	117549800	117550800	1.3642524983968105
chr4	117549900	117550900	1.1446332508820154
chr4	117550000	117551000	1.2151376418277688
chr4	117550100	117551100	1.7435590659623563
chr4	117550200	117551200	0.7647366226253588
chr4	117550300	117551300	0.3211388167207452
chr4	117550400	117551400	0.4584486883733812
chr4	117550500	117551500	0.2337214785095276
chr4	117550600	117551600	-0.4303377569227719
chr4	117550700	117551700	-0.8144574303550077
chr4	117550800	117551800	-1.52765396519494
chr4	117550900	117551900	-1.1429162911109148
chr4	117551000	117552000	-1.4069560497817464
chr4	117551100	117552100	-1.8328246433606763
chr4	117551200	117552200	-1.191978718564125
chr4	117551300	117552300	-1.1216401843873365
chr4	117551400	117552400	-1.906384081645978
chr4	117551500	117552500	-1.9071400727483123
chr4	117551600	117552600	-0.9783802445410128
chr4	117551700	117552700	-1.3234906819778092
chr4	117551800	117552800	-0.5536811683228546
chr4	117551900	117552900	-0.6498458767893157
chr4	117552000	117553000	-0.0019418094007015898
chr4	117552100	117553100	-0.4073493407901447
chr4	117552200	117553200	-0.5092953269562333
chr4	117552300	117553300	-0.3505554190192529
chr4	117552400	117553400	-0.378286056499343
chr4	117552500	117553500	-0.03999851688220783
chr4	117552600	117553600	-1.0181951825499391
chr4	117552700	117553700	-0.9281976728612144
chr4	117552800	117553800	-1.8667001874926912
chr4	117552900	117553900	-1.633932055836238
chr4	117553000	117554000	-2.3445671045735352
chr4	117553100	117554100	-1.6920850703242607
chr4	117553200	117554200	-1.123476741681285
chr4	117553300	117554300	-1.0007325753675953
chr4	117553400	117554400	-1.5949567426443636
chr4	117553500	117554500	-1.6927715713156544
chr4	117553600	117554600	-1.0086923143525781
chr4	117553700	117554700	-0.6085360510532702
chr4	117553800	117554800	-0.3563904940524073
chr4	117553900	117554900	0.010886935010786851
chr4	117554000	117555000	0.502386933053297
chr4	117554100	117555100	0.6000750207542378
chr4	117554200	117555200	0.15651626337612576
chr4	117554300	117555300	-0.27601581468631875
chr4	117554400	117555400	-0.2934314293059773
chr4	117554500	117555500	-0.5730136010928119
chr4	117554600	117555600	-0.6886173788917863
chr4	117554700	117555700	-0.6701370104543989
chr4	117554800	117555800	-0.4876748087781021
chr4	117554900	117555900	-0.5525793072936714
chr4	117555000	117556000	-0.21917181707546407
chr4	117555100	117556100	-0.1728850226776899
chr4	117555200	117556200	-0.06744865709682432
chr4	117555300	117556300	0.2145773643213332
chr4	117555400	117556400	0.888542979804878
chr4	117555500	117556500	1.3130096486680702
chr4	117555600	117556600	1.3631336822382236
chr4	117555700	117556700	1.4154923166984898
chr4	117555800	117556800	1.1330894967727123
chr4	117555900	117556900	0.943689231508167
chr4	117556000	117557000	1.0454782655451984
chr4	117556100	117557100	0.6028130228121679
chr4	117556200	117557200	-0.21253736909231333
chr4	117556300	117557300	-0.7796871992156919
chr4	117556400	117557400	-0.5174699876702039
chr4	117556500	117557500	-0.8496919866273609
chr4	117556600	117557600	-1.2787669576595682
chr4	117556700	117557700	-1.640017925602932
chr4	117556800	117557800	-1.1016862290746543
chr4	117556900	117557900	-1.843993578102446
chr4	117557000	117558000	-2.376536002315971
chr4	117557100	117558100	-2.7128513011397057
chr4	117557200	117558200	-2.436152687493732
chr4	117557300	117558300	-1.990935739683316
chr4	117557400	117558400	-2.101578414843135
chr4	117557500	117558500	-1.804813309291868
chr4	117557600	117558600	-1.3893677018468171
chr4	117557700	117558700	-1.2144071008058328
chr4	117557800	117558800	-1.609062448834343
chr4	117557900	117558900	-1.1925702538606908
chr4	117558000	117559000	-1.796945861409451
chr4	117558100	117559100	-1.1280831549440993
chr4	117558200	117559200	-0.15175561850596422
chr4	117558300	117559300	-0.13497136803892598
chr4	117558400	117559400	-0.16690290029510435
chr4	117558500	117559500	-0.5144948444895683
chr4	117558600	117559600	-0.4206689423686016
chr4	117558700	117559700	-0.8686327603990023
chr4	117558800	117559800	-1.2029043885374795
chr4	117558900	117559900	-0.8134414961458359
chr4	117559000	117560000	-0.053330791215422335
chr4	117559100	117560100	-0.2966433216590985
chr4	117559200	117560200	-0.08331529173305745
chr4	117559300	117560300	0.16100234551270692
chr4	117559400	117560400	0.17503748924713036
chr4	117559500	117560500	0.4232625920534136
chr4	117559600	117560600	0.1894661674862161
chr4	117559700	117560700	0.6488938849812891
chr4	117559800	117560800	0.8184472328898499
chr4	117559900	117560900	0.7012329838168287
chr4	117560300	117561300	-1.8252167195875628
chr4	117560400	117561400	-2.4433143144297937
chr4	117560500	117561500	-2.7116921461141814
chr4	117560600	117561600	-3.167843854714752
chr4	117560700	117561700	-3.6787516234554847
chr4	117560800	117561800	-3.4356561138167674
chr4	117560900	117561900	-3.0838434348596664
chr4	117561000	117562000	-3.143163299767198
chr4	117561100	117562100	-2.0905264578777603
chr4	117561200	117562200	-1.7375461110255408
chr4	117561300	117562300	-1.976595100613028
chr4	117561400	117562400	-1.774681167936411
chr4	117561500	117562500	-1.5516711608264888
chr4	117561600	117562600	-1.1375246798848069
chr4	117561700	117562700	-0.16462859660991902
chr4	117561800	117562800	-0.1544308462228106
chr4	117561900	117562900	-0.793936135557322
chr4	117562000	117563000	-1.1674154009306001
chr4	117562100	117563100	-1.3910591397768202
chr4	117562200	117563200	-1.0524409055131814
chr4	117562300	117563300	-1.7443550276034467
chr4	117562400	117563400	-1.082038048722185
chr4	117562500	117563500	-1.1827710116532222
chr4	117562600	117563600	-0.943584438595128
chr4	117562700	117563700	-1.7422904997237625
chr4	117562800	117563800	-1.9801451086193576
chr4	117562900	117563900	-1.4533114433839966
chr4	117563000	117564000	-1.2363983892349113
chr4	117563100	117564100	-1.4019199812721204
chr4	117563200	117564200	-1.7210967156164585
chr4	117563300	117564300	-0.7416673548351469
chr4	117563400	117564400	-1.0995991943785357
chr4	117563500	117564500	-1.2420610600894302
chr4	117563600	117564600	-1.2089869372736268
chr4	117563700	117564700	-0.5999712240122547
chr4	117563800	117564800	-0.4338388708012008
chr4	117563900	117564900	-1.2054019725700054
chr4	117564000	117565000	-0.4001088993269925
chr4	117564100	117565100	-0.3119853429926139
chr4	117564200	117565200	-0.35754918247643125
chr4	117564300	117565300	-0.9250068982451174
chr4	117564400	117565400	-1.4777504790987048
chr4	117564500	117565500	-1.23510014185497
chr4	117564600	117565600	-1.4804672919042947
chr4	117564700	117565700	-1.5253005595732498
chr4	117564800	117565800	-1.8350457349600413
chr4	117564900	117565900	-1.1689724818830722
chr4	117565000	117566000	-2.1471412963386824
chr4	117565800	117566800	-2.2727857121653168
chr4	117565900	117566900	-2.4251266297916323
chr4	117566000	117567000	-2.2922390635975463
chr4	117566100	117567100	-2.055928096371644
chr4	117566200	117567200	-1.6997912578984182
chr4	117566300	117567300	-1.7651056940330598
chr4	117566400	117567400	-1.32301134901897
chr4	117566500	117567500	-1.1475224546931344
chr4	117566600	117567600	0.27065885533139183
chr4	117566700	117567700	0.3725804540406257
chr4	117566800	117567800	0.10653063874234556
chr4	117566900	117567900	0.8308357545537511
chr4	117567000	117568000	0.6096416796375796
chr4	117567100	117568100	0.56258405434789
chr4	117567200	117568200	0.02465453645818064
chr4	117567300	117568300	0.7456941485140399
chr4	117567400	117568400	0.21564184999248728
chr4	117567500	117568500	-0.38031338882069227
chr4	117567600	117568600	-0.7641531639768843
chr4	117567700	117568700	-1.3459726751215928
chr4	117567800	117568800	-1.6205160062149997
chr4	117567900	117568900	-2.4385947410927065
chr4	117568000	117569000	-2.425974299497866
chr4	117568100	117569100	-2.1809540271512806
chr4	117568200	117569200	-1.4878881195601827
chr4	117568300	117569300	-1.7081003675068755
chr4	117568400	117569400	-1.002369376861037
chr4	117568500	117569500	-1.0515538409545002
chr4	117568600	117569600	-1.8187945616384351
chr4	117568700	117569700	-0.9072833531094312
chr4	117568800	117569800	0.6031909306123295
chr4	117568900	117569900	0.7242038539206943
chr4	117569000	117570000	1.050646390094562
chr4	117569100	117570100	1.6103318891909923
chr4	117569200	117570200	1.2054505900593535
chr4	117569300	117570300	0.5715925119320475
chr4	117569400	117570400	-0.5610578923863945
chr4	117569500	117570500	-0.7975683079538927
chr4	117569600	117570600	-0.6504513352351133
chr4	117569700	117570700	-1.1031856145517722
chr4	117569800	117570800	-1.5554699175606688
chr4	117569900	117570900	-1.7591932744786043
chr4	117570000	117571000	-1.9708706657961472
chr4	117570100	117571100	-2.4363542768354907
chr4	117570200	117571200	-2.1931518112589097
chr4	117570300	117571300	-1.9437778436731143
chr4	117570400	117571400	-0.8038646162783509
chr4	117570500	117571500	-0.3863523372843104
chr4	117570600	117571600	-0.07575148196918867
chr4	117570700	117571700	0.2406378189246612
chr4	117570800	117571800	-0.1551985111675824
chr4	117570900	117571900	0.32200126775824595
chr4	117571000	117572000	0.7752915073949191
chr4	117571100	117572100	0.1540943376197771
chr4	117571200	117572200	-0.009721986829690546
chr4	117571300	117572300	0.10719823827743394
chr4	117571400	117572400	-0.6512076780591185
chr4	117571500	117572500	-1.0802858551032866
chr4	117571600	117572600	-0.9685497330602436
chr4	117571700	117572700	-0.9820212768162224
chr4	117571800	117572800	-0.9873924398628481
chr4	117571900	117572900	-1.0543176547069921
chr4	117572000	117573000	-1.2365817640450774
chr4	117572100	117573100	-1.2501717900228546
chr4	117572200	117573200	-1.504363816912916
chr4	117572300	117573300	-1.8493535853895517
chr4	117572400	117573400	-1.985630289428532
chr4	117572500	117573500	-1.3501106373204843
chr4	117572600	117573600	-1.5296532374849634
chr4	117572700	117573700	-1.2359682569563004
chr4	117572800	117573800	-0.8573715162665819
chr4	117572900	117573900	-0.4004300808603362
chr4	117573000	117574000	-0.688179927079935
chr4	117573100	117574100	-0.3224919358359209
chr4	117573200	117574200	0.07556884050714648
chr4	117573300	117574300	0.06225135426537879
chr4	117573400	117574400	-0.04982578561741429
chr4	117573500	117574500	-0.9196746541269392
chr4	117573600	117574600	-0.8103135387670167
chr4	117573700	117574700	-1.617700065811485
chr4	117573800	117574800	-1.5026277062254207
chr4	117573900	117574900	-2.219052819402601
chr4	117574000	117575000	-1.836428581134744
chr4	117574100	117575100	-2.1942150345384457
chr4	117574200	117575200	-2.815623707804377
chr4	117574300	117575300	-2.535283151808703
chr4	117574400	117575400	-2.3441366836836464
chr4	117574500	117575500	-1.8834274907327155
chr4	117574600	117575600	-1.6501124450647404
chr4	117574700	117575700	-1.96093707113416
chr4	117574800	117575800	-2.4321529404697566
chr4	117574900	117575900	-2.1231618929813005
chr4	117575000	117576000	-1.892128597898377
chr4	117575100	117576100	-1.2717878747166973
chr4	117575200	117576200	-1.085398592280524
chr4	117575300	117576300	-1.1778884336046158
chr4	117575400	117576400	-1.4462795793351153
chr4	117575500	117576500	-1.333856381370782
chr4	117575600	117576600	-1.4503501188232641
chr4	117575700	117576700	-0.5280078479403848
chr4	117575800	117576800	-0.12094931122558535
chr4	117575900	117576900	0.034873473484210236
chr4	117576000	117577000	-0.3520447965093749
chr4	117576100	117577100	-0.7142800446990882
chr4	117576200	117577200	-0.09712306006707874
chr4	117576300	117577300	0.07740768650167104
chr4	117576400	117577400	0.6437051730617206
chr4	117576500	117577500	0.988885904124856
chr4	117576600	117577600	0.5023027218758991
chr4	117576700	117577700	0.4121968546003581
chr4	117576800	117577800	0.1319573647688243
chr4	117576900	117577900	-0.16414167859587125
chr4	117577000	117578000	-0.016402896464438353
chr4	117577100	117578100	0.02147330751909577
chr4	117577200	117578200	0.025177724995857367
chr4	117577300	117578300	0.18312666918512005
chr4	117577400	117578400	0.32143345863050826
chr4	117577500	117578500	0.483669285501889
chr4	117577600	117578600	1.2754403312404436
chr4	117577700	117578700	1.3987113347594615
chr4	117577800	117578800	1.2485285016771948
chr4	117577900	117578900	1.3602762858427115
chr4	117578000	117579000	1.3056217855764758
chr4	117578100	117579100	1.0978755688476374
chr4	117578200	117579200	0.16020740935128816
chr4	117578300	117579300	0.4546732507315456
chr4	117578400	117579400	0.4610363615663966
chr4	117578500	117579500	0.057696030238521566
chr4	117578600	117579600	-0.44333715174469307
chr4	117578700	117579700	-0.5462696839535944
chr4	117578800	117579800	-0.2714257628793455
chr4	117578900	117579900	-0.3162182183513762
chr4	117579000	117580000	-0.23113055405266797
chr4	117579100	117580100	0.016954116320246054
chr4	117579200	117580200	0.8749840196039146
chr4	117579300	117580300	0.8728224694129348
chr4	117579400	117580400	0.37864108471129787
chr4	117579500	117580500	0.956781583679972
chr4	117579600	117580600	1.0270463625294828
chr4	117579700	117580700	0.6697931951821178
chr4	117579800	117580800	0.17355559525196246
chr4	117579900	117580900	-0.1840910131990337
chr4	117580000	117581000	-0.336466137518566
chr4	117580100	117581100	-0.695768489031655
chr4	117580200	117581200	-0.9411337102580156
chr4	117580300	117581300	-1.1276839549034503
chr4	117580400	117581400	-1.3095377881785588
chr4	117580500	117581500	-2.0150050032556943
chr4	117580600	117581600	-2.311115706561748
chr4	117580700	117581700	-2.2681054077486635
chr4	117580800	117581800	-1.6726592584125295
chr4	117580900	117581900	-2.1261530519545024
chr4	117581000	117582000	-2.054632057585947
chr4	117581100	117582100	-1.7544546550783993
chr4	117581200	117582200	-1.6436984420195189
chr4	117581300	117582300	-1.8559244134752733
chr4	117581400	117582400	-1.7790597202723677
chr4	117581500	117582500	-1.6132905378942342
chr4	117581600	117582600	-1.7985035330103782
chr4	117581700	117582700	-1.4962422318795217
chr4	117581800	117582800	-1.7006886283656817
chr4	117581900	117582900	-2.066723982618744
chr4	117582000	117583000	-2.083440785626003
chr4	117582100	117583100	-2.294215156633439
chr4	117582200	117583200	-2.193432237589176
chr4	117582300	117583300	-1.7818612217307537
chr4	117582400	117583400	-1.947597543182992
chr4	117582500	117583500	-1.5009024411274596
chr4	117582600	117583600	-1.0115436659446246
chr4	117582700	117583700	-1.9685093867581367
chr4	117582800	117583800	-2.144198272630452
chr4	117582900	117583900	-1.643369811949007
chr4	117583000	117584000	-1.448699510199009
chr4	117584200	117585200	-2.2316508995473616
chr4	117584300	117585300	-1.826884126080184
chr4	117584400	117585400	-1.3674437127118295
chr4	117584500	117585500	-1.5376600940316945
chr4	117584600	117585600	-1.7122870980045617
chr4	117584700	117585700	-1.3573153548178396
chr4	117584800	117585800	-1.7343635587486128
chr4	117584900	117585900	-2.81498653245461
chr4	117585000	117586000	-3.153137079100536
chr4	117585100	117586100	-2.8251910859107
chr4	117585200	117586200	-2.608063953956158
chr4	117585300	117586300	-3.2354293734354385
chr4	117585400	117586400	-2.8118719081008545
chr4	117585500	117586500	-2.498323236580637
chr4	117585600	117586600	-2.495233964006289
chr4	117585700	117586700	-2.71348778874475
chr4	117585800	117586800	-2.0280668016008105
chr4	117585900	117586900	-1.0418951008541435
chr4	117586000	117587000	-1.1431514105608156
chr4	117586100	117587100	-1.3470163820686836
chr4	117586200	117587200	-1.1689862711696255
chr4	117586300	117587300	-1.0827852848409676
chr4	117586400	117587400	-1.4392228646851268
chr4	117586500	117587500	-2.187865711468461
chr4	117586600	117587600	-1.9510091165244208
chr4	117586700	117587700	-2.1858045459093702
chr4	117586800	117587800	-3.02364811598184
chr4	117586900	117587900	-3.5959798164793484
chr4	117587000	117588000	-3.295662783583706
chr4	117587100	117588100	-3.2199416567516512
chr4	117587200	117588200	-2.9334334122442765
chr4	117587300	117588300	-2.9857187310744293
chr4	117587400	117588400	-2.8902883225522653
chr4	117587500	117588500	-2.6306502739531035
chr4	117587600	117588600	-2.0463722519271585
chr4	117587700	117588700	-2.176903036176792
chr4	117587800	117588800	-1.7916279260741657
chr4	117587900	117588900	-1.3073488544917715
chr4	117588000	117589000	-1.5169166699572598
chr4	117588100	117589100	-1.3540456063870856
chr4	117588200	117589200	-1.4353168265960814
chr4	117588300	117589300	-1.3169691525603378
chr4	117588400	117589400	-1.4004384727276131
chr4	117588500	117589500	-0.9602223948882564
chr4	117588600	117589600	-1.2269698576754124
chr4	117588700	117589700	-0.900500009843884
chr4	117588800	117589800	-0.8350488028287875
chr4	117588900	117589900	-0.9226260618177748
chr4	117589000	117590000	-0.11559117996694679
chr4	117589100	117590100	-0.4435160387186067
chr4	117589200	117590200	-2.601223964308478
chr4	117589300	117590300	-2.3901237795299703
chr4	117589400	117590400	-2.623321650260529
chr4	117589500	117590500	-2.983914463009925
chr4	117589600	117590600	-3.8448457161491847
chr4	117589700	117590700	-3.217951536882848
chr4	117589800	117590800	-2.8527482988845017
chr4	117589900	117590900	-3.2994996164983967
chr4	117590000	117591000	-3.2513062108566917
chr4	117590100	117591100	-3.1206693132204064
chr4	117590200	117591200	-1.6495375860432395
chr4	117590300	117591300	-1.6803289610572332
chr4	117590400	117591400	-1.9762455068769968
chr4	117590500	117591500	-1.827502638914482
chr4	117590600	117591600	-0.9564948203155598
chr4	117590700	117591700	-1.3094137991809804
chr4	117590800	117591800	-1.0248387379833124
chr4	117590900	117591900	-0.3612055098609318
chr4	117591000	117592000	-0.9719939298862521
chr4	117591100	117592100	-1.3414819646205771
chr4	117591200	117592200	-1.0799051927527286
chr4	117591300	117592300	-1.3647932755524828
chr4	117591400	117592400	-0.7677972076542542
chr4	117591500	117592500	-0.5440079652783192
chr4	117591600	117592600	-1.0298629296304973
chr4	117591700	117592700	-1.3666069599123731
chr4	117591800	117592800	-1.5763148320765206
chr4	117591900	117592900	-2.3428450323113297
chr4	117592000	117593000	-1.3741041863115895
chr4	117592100	117593100	-1.1461571409615476
chr4	117592200	117593200	-1.5279337930069012
chr4	117592300	117593300	-0.8078354707576265
chr4	117592400	117593400	-0.7295230993932604
chr4	117592500	117593500	-1.4437815369898492
chr4	117592600	117593600	-1.016420790904403
chr4	117592700	117593700	-1.1853885727851563
chr4	117592800	117593800	-1.0827276252999978
chr4	117592900	117593900	-0.5852610261709967
chr4	117593000	117594000	-1.2107479245722665
chr4	117593100	117594100	-1.375537259036628
chr4	117593200	117594200	-1.4281634438210902
chr4	117593300	117594300	-2.0397558964122693
chr4	117593400	117594400	-1.9690238116717933
chr4	117593500	117594500	-1.4784816510486174
chr4	117593600	117594600	-1.335091529094935
chr4	117593700	117594700	-1.6203747653069953
chr4	117593800	117594800	-1.5251700734888325
chr4	117593900	117594900	-1.3547833800995543
chr4	117594000	117595000	-1.7315643207285367
chr4	117594100	117595100	-0.9912732557804534
chr4	117594200	117595200	-1.1426686145489844
chr4	117594300	117595300	-0.9165031478161084
chr4	117594400	117595400	-1.6275587430622631
chr4	117594500	117595500	-1.4152225290313618
chr4	117594600	117595600	-1.5351021813829893
chr4	117594700	117595700	-0.594081216226224
chr4	117594800	117595800	-1.4441972710166031
chr4	117594900	117595900	-1.1314665444609977
chr4	117595000	117596000	-0.43666478713475226
chr4	117595100	117596100	-0.9911816234018676
chr4	117595200	117596200	-0.8185240322152488
chr4	117595300	117596300	-0.6152202216172019
chr4	117595400	117596400	-1.1394066472495274
chr4	117595500	117596500	-1.5509195736324042
chr4	117595600	117596600	-1.5001734719484332
chr4	117595700	117596700	-2.1017905351964523
chr4	117595800	117596800	-1.5910313391601996
chr4	117595900	117596900	-1.8027856463112248
chr4	117596000	117597000	-2.4061770961808735
chr4	117596100	117597100	-2.5932179684402508
chr4	117596200	117597200	-2.2818645968084383
chr4	117596300	117597300	-2.2742132765399634
chr4	117596400	117597400	-1.5358127206381722
chr4	117596500	117597500	-1.4554718300329959
chr4	117596600	117597600	-1.5055122102951937
chr4	117596700	117597700	-1.1475696966619453
chr4	117596800	117597800	-1.1358074021962752
chr4	117596900	117597900	-2.2044350842813185
chr4	117597000	117598000	-1.6655236604699435
chr4	117597100	117598100	-1.5583791508964395
chr4	117597200	117598200	-1.7250727594763198
chr4	117597300	117598300	-1.6476418353289242
chr4	117597400	117598400	-1.7430944157337902
chr4	117597500	117598500	-1.7305376780972428
chr4	117597600	117598600	-1.8544702191857785
chr4	117597700	117598700	-2.0188146976807704
chr4	117597800	117598800	-2.360379810742228
chr4	117597900	117598900	-1.2590736202284436
chr4	117598000	117599000	-1.331596429836115
chr4	117598100	117599100	-1.2292099363948978
chr4	117598200	117599200	-0.6562782146055375
chr4	117598300	117599300	-0.8141898004202212
chr4	117598400	117599400	-1.1053352791812157
chr4	117598500	117599500	-2.20005854547224
chr4	117598600	117599600	-3.589498633472727
chr4	117598700	117599700	-3.770396987511951
chr4	117598800	117599800	-3.8600703657600115
chr4	117598900	117599900	-3.544659642356205
chr4	117599000	117600000	-3.539101313486274
chr4	117599100	117600100	-3.4541423244288367
chr4	117599200	117600200	-3.981867904408456
chr4	117599300	117600300	-4.272854383421201
chr4	117599400	117600400	-3.8017689495392366
chr4	117599500	117600500	-2.0798324605783667
chr4	117599600	117600600	-1.1296803309148915
chr4	117599700	117600700	-0.7646432130935478
chr4	117599800	117600800	-0.5162829340673208
chr4	117599900	117600900	-0.7182324283524386
chr4	117600000	117601000	-0.7929012821806313
chr4	117600100	117601100	-1.1960049498206604
chr4	117600200	117601200	-1.5464611853308854
chr4	117600300	117601300	-2.5659465528060155
chr4	117600400	117601400	-2.764088736873876
chr4	117600500	117601500	-3.3506304509782083
chr4	117600600	117601600	-4.057197834942098
chr4	117600700	117601700	-4.568987184873307
chr4	117600800	117601800	-4.539616544069992
chr4	117600900	117601900	-5.129836478448522
chr4	117601000	117602000	-4.503086550286309
chr4	117601100	117602100	-4.5632204737397615
chr4	117601200	117602200	-4.326724801516849
chr4	117601300	117602300	-3.4816882127036752
chr4	117601400	117602400	-3.4197075625412605
chr4	117601500	117602500	-3.594871347911324
chr4	117601600	117602600	-2.526154685910228
chr4	117601700	117602700	-2.5505243812192666
chr4	117601800	117602800	-2.335696079124852
chr4	117601900	117602900	-2.0948679566053103
chr4	117602000	117603000	-2.282618213668444
chr4	117602100	117603100	-2.050417293937084
chr4	117602200	117603200	-2.003986922168576
chr4	117602300	117603300	-1.936264837705518
chr4	117602400	117603400	-1.3075528228096829
chr4	117602500	117603500	-1.573877826691635
chr4	117602600	117603600	-1.7179034156929565
chr4	117602700	117603700	-0.4517205584901102
chr4	117602800	117603800	-0.7414240348435459
chr4	117602900	117603900	-0.4253555203066444
chr4	117603000	117604000	-1.0090915282369264
chr4	117603100	117604100	-0.8492795141389681
chr4	117603200	117604200	-1.6294585787430445
chr4	117603300	117604300	-1.845570481205079
chr4	117603400	117604400	-2.335609509690877
chr4	117603500	117604500	-2.509384100774283
chr4	117603600	117604600	-3.563185040464022
chr4	117603700	117604700	-3.996796754358332
chr4	117603800	117604800	-4.153653581902827
chr4	117603900	117604900	-4.502984457416426
chr4	117604000	117605000	-4.097240952955315
chr4	117604100	117605100	-4.321430006319584
chr4	117604200	117605200	-3.6128034377773854
chr4	117604300	117605300	-3.60840324896597
chr4	117604400	117605400	-3.700822849966946
chr4	117604500	117605500	-2.9913665239331406
chr4	117604600	117605600	-1.5405070157396563
chr4	117605500	117606500	-3.0426700573401093
chr4	117605600	117606600	-3.0664106278537826
chr4	117605700	117606700	-3.2908263375752846
chr4	117605800	117606800	-3.5579869496281566
chr4	117605900	117606900	-3.165493444402324
chr4	117606000	117607000	-3.296025690543131
chr4	117606100	117607100	-2.7572555945801493
chr4	117606200	117607200	-3.3397828104946736
chr4	117606300	117607300	-3.328974430121292
chr4	117606400	117607400	-3.2286983349379317
chr4	117606500	117607500	-2.8882152728436714
chr4	117606600	117607600	-3.4338829850336143
chr4	117606700	117607700	-3.0700454629709117
chr4	117606800	117607800	-2.50598134204139
chr4	117606900	117607900	-3.3542022839692
chr4	117607000	117608000	-2.842988816263258
chr4	117607100	117608100	-4.084230884200056
chr4	117607700	117608700	-3.5280335594898315
chr4	117607800	117608800	-4.553107196578594
chr4	117607900	117608900	-4.720794953932018
chr4	117608000	117609000	-6.275716139292779
chr4	117608100	117609100	-5.536000595429764
chr4	117608200	117609200	-6.415758465525602
chr4	117608300	117609300	-6.883002443120461
chr4	117608400	117609400	-6.655767965701249
chr4	117608500	117609500	-6.853545570916437
chr4	117608600	117609600	-6.630318789885192
chr4	117608700	117609700	-6.6032083137850845
chr4	117608800	117609800	-6.1302552064222615
chr4	117608900	117609900	-5.4647179882986725
chr4	117609000	117610000	-4.439541353843258
chr4	117609100	117610100	-4.380313784946654
chr4	117609200	117610200	-3.992086749812128
chr4	117609300	117610300	-3.885632405801922
chr4	117609500	117610500	-4.0550874912282415
chr4	117609600	117610600	-3.9313230781878894
chr4	117609700	117610700	-3.068417087059504
chr4	117609800	117610800	-2.8465318258129435
chr4	117609900	117610900	-3.2819989042162137
chr4	117610000	117611000	-2.7256203759934623
chr4	117610100	117611100	-2.3780559847347256
chr4	117610200	117611200	-2.122744030848088
chr4	117610300	117611300	-1.0754499357344252
chr4	117610400	117611400	-0.7925065350938809
chr4	117610500	117611500	-0.4608001138908625
chr4	117610600	117611600	-0.030569608186633044
chr4	117610700	117611700	-0.2499946633780283
chr4	117610800	117611800	-0.14368672039764901
chr4	117610900	117611900	0.3112578900715643
chr4	117611000	117612000	0.027731028927353275
chr4	117611100	117612100	-0.2993875294607658
chr4	117611200	117612200	-0.6476919440931231
chr4	117611300	117612300	-0.9252749381334046
chr4	117611400	117612400	-1.8034477329251999
chr4	117611500	117612500	-1.5995386040771908
chr4	117611600	117612600	-1.9313738799586848
chr4	117611700	117612700	-2.1210338481236124
chr4	117611800	117612800	-2.584671700442717
chr4	117611900	117612900	-2.2619161888458406
chr4	117612000	117613000	-2.875093663026695
chr4	117612100	117613100	-2.8718575925749468
chr4	117612200	117613200	-2.3915257108733816
chr4	117612300	117613300	-2.751825332795696
chr4	117612400	117613400	-2.566294746648642
chr4	117612500	117613500	-3.1073628090147984
chr4	117612600	117613600	-2.969931494820649
chr4	117612700	117613700	-2.7513360217426444
chr4	117612800	117613800	-2.274055074054382
chr4	117612900	117613900	-1.7985165729247896
chr4	117613000	117614000	-0.6530983933245116
chr4	117613100	117614100	-0.06154074837124091
chr4	117613200	117614200	0.15647633773347705
chr4	117613300	117614300	0.5462259475944993
chr4	117613400	117614400	0.9976318088436182
chr4	117613900	117614900	-1.047766042752024
chr4	117614000	117615000	-1.6697379341947942
chr4	117614100	117615100	-1.851192926936679
chr4	117614200	117615200	-3.062965101525082
chr4	117614300	117615300	-3.2321139873111067
chr4	117614400	117615400	-3.387058383382687
chr4	117614500	117615500	-3.440874421026649
chr4	117614600	117615600	-3.3910761450246816
chr4	117614700	117615700	-3.9324140917635386
chr4	117614800	117615800	-3.6777863653658738
chr4	117614900	117615900	-3.339177341989225
chr4	117615000	117616000	-3.541153776276521
chr4	117615100	117616100	-4.180011411036678
chr4	117615200	117616200	-3.815089201933864
chr4	117615300	117616300	-4.070180826777194
chr4	117615400	117616400	-4.361418408258868
chr4	117615500	117616500	-4.6825452816328035
chr4	117616100	117617100	-3.3497974436918265
chr4	117616200	117617200	-2.9877462526816485
chr4	117616300	117617300	-2.8766840012714026
chr4	117616400	117617400	-2.3768912159893527
chr4	117616500	117617500	-2.055744739686992
chr4	117616600	117617600	-1.3545961807469575
chr4	117616700	117617700	-1.5148548306801908
chr4	117616800	117617800	-1.5345134047213296
chr4	117616900	117617900	-1.5737884885037254
chr4	117617000	117618000	-1.1412435307491327
chr4	117617100	117618100	-1.8275023865612263
chr4	117617200	117618200	-2.0714777647899583
chr4	117617300	117618300	-1.9146205924544484
chr4	117617400	117618400	-2.6862346889676934
chr4	117617500	117618500	-3.4013903535441488
chr4	117617600	117618600	-3.852297486612842
chr4	117617700	117618700	-3.7956021615594566
chr4	117617800	117618800	-3.5174590825841814
chr4	117617900	117618900	-3.0585662283825727
chr4	117618000	117619000	-2.754379621591619
chr4	117618100	117619100	-2.0882251047508
chr4	117618200	117619200	-1.8711089607464464
chr4	117618300	117619300	-1.7402790796010774
chr4	117618400	117619400	-2.06967339191072
chr4	117618500	117619500	-1.3344746961965237
chr4	117618600	117619600	-0.9474205204151814
chr4	117618700	117619700	-0.9808766749121876
chr4	117618800	117619800	-0.8331818802033125
chr4	117618900	117619900	-1.0927773730638801
chr4	117619000	117620000	-1.1169424095964366
chr4	117619100	117620100	-1.2890693715287391
chr4	117619200	117620200	-2.0736905151016383
chr4	117619300	117620300	-3.2810370358768712
chr4	117619400	117620400	-2.8681667950156164
chr4	117619500	117620500	-3.301360936034604
chr4	117619600	117620600	-3.1598844354967164
chr4	117619700	117620700	-3.546982226450865
chr4	117619800	117620800	-3.8108180631178015
chr4	117619900	117620900	-4.144249137252313
chr4	117620000	117621000	-4.238467315442
chr4	117620100	117621100	-4.056989982980752
chr4	117620200	117621200	-3.191222822799108
chr4	117620300	117621300	-2.6508125515513266
chr4	117620400	117621400	-2.2680175216223364
chr4	117620500	117621500	-1.8962871863202504
chr4	117620600	117621600	-2.155219539609999
chr4	117620700	117621700	-2.217332646941243
chr4	117620800	117621800	-1.3126449802505848
chr4	117620900	117621900	-0.4617323222763586
chr4	117621000	117622000	-0.2723739633362035
chr4	117621100	117622100	-0.4716695438768658
chr4	117621200	117622200	-0.4898863404066802
chr4	117621300	117622300	0.20004523930154772
chr4	117621400	117622400	0.34696386576707744
chr4	117621500	117622500	0.7174688356666269
chr4	117621600	117622600	0.16145769769862445
chr4	117621700	117622700	0.21250060461091708
chr4	117621800	117622800	-0.4944482150343649
chr4	117621900	117622900	-0.5494475833120598
chr4	117622000	117623000	-0.5276434815209352
chr4	117622100	117623100	-0.4545395932426762
chr4	117622200	117623200	-1.1413389579418791
chr4	117622300	117623300	-0.7629796830451553
chr4	117622400	117623400	-1.0680693660605836
chr4	117622500	117623500	-1.3393130188525058
chr4	117622600	117623600	-1.5894780252541785
chr4	117622700	117623700	-1.1925749018155674
chr4	117622800	117623800	-1.6100544685128173
chr4	117622900	117623900	-2.076409443289374
chr4	117623000	117624000	-2.2396605974080623
chr4	117623100	117624100	-2.1194310579012448
chr4	117623200	117624200	-1.8040878042061883
chr4	117623300	117624300	-2.3707714903285955
chr4	117623400	117624400	-1.7097676897198408
chr4	117623500	117624500	-1.8793108999427968
chr4	117623600	117624600	-1.0040035587874525
chr4	117623700	117624700	-0.6616600571028961
chr4	117623800	117624800	0.13033550113190984
chr4	117623900	117624900	-0.15919826439615364
chr4	117624000	117625000	-0.11477599637602466
chr4	117624100	117625100	-0.8224303736855711
chr4	117624200	117625200	-1.0246943339213248
chr4	117624300	117625300	-1.3537291558370084
chr4	117624400	117625400	-1.7979766653549971
chr4	117624500	117625500	-1.3138275931459562
chr4	117624600	117625600	-1.3239361503313676
chr4	117624700	117625700	-1.940500074077692
chr4	117624800	117625800	-2.278656278642768
chr4	117624900	117625900	-1.2652811017009309
chr4	117625000	117626000	-1.268986858364338
chr4	117625100	117626100	-1.6678358213558695
chr4	117625200	117626200	-1.4073112378715202
chr4	117625300	117626300	-1.1904901929169942
chr4	117625400	117626400	-1.720597791596509
chr4	117625500	117626500	-2.1652724898611297
chr4	117625600	117626600	-2.068812137356783
chr4	117625700	117626700	-2.6901027757482225
chr4	117625800	117626800	-2.6842002788852213
chr4	117625900	117626900	-3.2212341923607117
chr4	117626000	117627000	-3.1717169210295966
chr4	117626100	117627100	-2.698839646545735
chr4	117626200	117627200	-2.542754318543621
chr4	117626300	117627300	-2.1896099221174747
chr4	117626400	117627400	-1.1953807707570272
chr4	117626500	117627500	-1.3649273252642156
chr4	117626600	117627600	-1.1963559877143206
chr4	117626700	117627700	-0.6243196282872504
chr4	117626800	117627800	0.1579368870998792
chr4	117626900	117627900	0.20000744376863736
chr4	117627000	117628000	0.45190830772334895
chr4	117627100	117628100	0.8084181071579106
chr4	117627200	117628200	0.8843544554279124
chr4	117627300	117628300	0.5568047757228496
chr4	117627400	117628400	0.4040417453202211
chr4	117627500	117628500	0.916590573735985
chr4	117627600	117628600	0.9440886332214076
chr4	117627700	117628700	0.7085074932614398
chr4	117627800	117628800	0.22732367669547346
chr4	117627900	117628900	-0.3047586253703713
chr4	117628000	117629000	-0.12397731467782737
chr4	117628100	117629100	-0.09562761286734736
chr4	117628200	117629200	-0.12973310970243726
chr4	117628300	117629300	-0.23496020585051275
chr4	117628400	117629400	-0.9179621276482964
chr4	117628500	117629500	-0.5076778077391746
chr4	117628600	117629600	-0.881467446064175
chr4	117628700	117629700	-1.3968381407536612
chr4	117628800	117629800	-1.6192546025036283
chr4	117628900	117629900	-1.1008376607694197
chr4	117629000	117630000	-1.3382697160540808
chr4	117629100	117630100	-1.1686996505881062
chr4	117629200	117630200	-1.0190700414464455
chr4	117629300	117630300	-0.3491462025075981
chr4	117629400	117630400	0.20828979410904425
chr4	117629500	117630500	0.2400051711661095
chr4	117629600	117630600	-0.032825946656423924
chr4	117629700	117630700	0.7998511330392529
chr4	117629800	117630800	1.0425379664894947
chr4	117629900	117630900	1.3627869768060916
chr4	117630000	117631000	1.2277925721529712
chr4	117630100	117631100	0.5265173340263964
chr4	117630200	117631200	0.3792549150797184
chr4	117630300	117631300	-0.14567282214919647
chr4	117630400	117631400	-0.8178236769240523
chr4	117630500	117631500	-1.3601864061888322
chr4	117630600	117631600	-1.1757612132910158
chr4	117630700	117631700	-1.2341861562621843
chr4	117630800	117631800	-1.7445522177673372
chr4	117630900	117631900	-1.9259694292642
chr4	117631000	117632000	-2.0786227961461146
chr4	117631100	117632100	-1.6914531460101183
chr4	117631200	117632200	-1.8831794675896327
chr4	117631300	117632300	-1.6742283076459474
chr4	117631400	117632400	-1.2393871597118271
chr4	117631500	117632500	-1.3548854529164027
chr4	117631600	117632600	-1.484453624011873
chr4	117631700	117632700	-1.3004271240893903
chr4	117631800	117632800	-1.263040548938316
chr4	117631900	117632900	-1.6108475219013156
chr4	117632000	117633000	-1.5601079223688725
chr4	117632100	117633100	-1.4581157637743432
chr4	117632200	117633200	-1.4493489349099746
chr4	117632300	117633300	-0.6063686474693832
chr4	117632400	117633400	-0.7748649328657288
chr4	117632500	117633500	-0.5304073122372334
chr4	117632600	117633600	-0.2470713348034286
chr4	117632700	117633700	-0.4119344751608329
chr4	117632800	117633800	-0.4659037985900706
chr4	117632900	117633900	-0.3214331171049734
chr4	117633000	117634000	-0.21607520974285438
chr4	117633100	117634100	-0.30588448314839217
chr4	117633200	117634200	-0.7211745067417172
chr4	117633300	117634300	-1.562253834436902
chr4	117633400	117634400	-1.5263627876262988
chr4	117633500	117634500	-1.3381760722366751
chr4	117633600	117634600	-2.276717454400894
chr4	117633700	117634700	-2.005850476478172
chr4	117633800	117634800	-1.3517660954976765
chr4	117633900	117634900	-1.1604458165688685
chr4	117634000	117635000	-1.0129982708604057
chr4	117634100	117635100	-1.0100196955495209
chr4	117634200	117635200	-0.3374040896771185
chr4	117634300	117635300	-0.12929341119161514
chr4	117634400	117635400	-0.4324034841213257
chr4	117634500	117635500	-0.08657809166318595
chr4	117634600	117635600	0.9377499397589496
chr4	117634700	117635700	0.4975624051802678
chr4	117634800	117635800	0.15002338145207902
chr4	117634900	117635900	0.21295923942750306
chr4	117635000	117636000	0.7305856422378029
chr4	117635100	117636100	0.2010354754468133
chr4	117635200	117636200	0.4967945478007508
chr4	117635300	117636300	0.8904010601501221
chr4	117635400	117636400	0.9759051289699772
chr4	117635500	117636500	0.254705795616038
chr4	117635600	117636600	-0.07171449122294746
chr4	117635700	117636700	0.30941838135774835
chr4	117635800	117636800	0.5544390090956846
chr4	117635900	117636900	0.4328530332253329
chr4	117636000	117637000	0.19626008028391498
chr4	117636100	117637100	1.1913892431322441
chr4	117636200	117637200	0.4998785717526344
chr4	117636300	117637300	-0.2289450614136625
chr4	117636400	117637400	0.29560431275442045
chr4	117636500	117637500	0.6239874755856771
chr4	117636600	117637600	0.3586743814337445
chr4	117636700	117637700	0.3193194145888277
chr4	117636800	117637800	-0.011210773963535677
chr4	117636900	117637900	0.17896690958132416
chr4	117637000	117638000	-0.012636104105576598
chr4	117637100	117638100	-0.3071828889282748
chr4	117637200	117638200	-0.07343328090613878
chr4	117637300	117638300	0.21823764147922686
chr4	117637400	117638400	-0.11176854610999748
chr4	117637500	117638500	-0.2334545761898583
chr4	117637600	117638600	0.06612598226240839
chr4	117637700	117638700	-0.3376232867516192
chr4	117637800	117638800	-0.1920104151517137
chr4	117637900	117638900	-0.5849299923402477
chr4	117638000	117639000	-0.4191345266140752
chr4	117638100	117639100	-0.4363377395241579
chr4	117638200	117639200	-0.7956454123379351
chr4	117638300	117639300	-0.7457526984072832
chr4	117638400	117639400	-0.3977657802951892
chr4	117638500	117639500	-0.5145820618109905
chr4	117638600	117639600	-0.5425098739612358
chr4	117638700	117639700	-0.2054389067078201
chr4	117638800	117639800	0.1961442417389836
chr4	117638900	117639900	0.2752664907285794
chr4	117639000	117640000	0.020163796812702015
chr4	117639100	117640100	-0.21533869642143888
chr4	117639200	117640200	0.3477137322001471
chr4	117639300	117640300	0.39575986973468
chr4	117639400	117640400	-0.3484040197875535
chr4	117639500	117640500	-0.21166702455561795
chr4	117639600	117640600	0.2717832875427523
chr4	117639700	117640700	-0.2295397973277891
chr4	117639800	117640800	-1.092516097377863
chr4	117639900	117640900	-0.6546359746034501
chr4	117640000	117641000	-0.9887225978392243
chr4	117640100	117641100	-0.5747613784854638
chr4	117640200	117641200	-0.12894422148465473
chr4	117640300	117641300	-0.297251272725151
chr4	117640400	117641400	0.04600677180159145
chr4	117640500	117641500	-0.27769828552157905
chr4	117640600	117641600	-0.4929553760934123
chr4	117640700	117641700	0.1505387964777818
chr4	117640800	117641800	0.7813245572313018
chr4	117640900	117641900	0.39469178042328906
chr4	117641000	117642000	0.46431602272698935
chr4	117641100	117642100	-0.01715669737741034
chr4	117641200	117642200	-0.3722522554841372
chr4	117641300	117642300	-0.3942459663971179
chr4	117641400	117642400	-0.0839649650714428
chr4	117641500	117642500	0.4295284011325246
chr4	117641600	117642600	0.22783445129297056
chr4	117641700	117642700	0.3047957889990104
chr4	117641800	117642800	-0.06431537014492901
chr4	117641900	117642900	-0.7139136447480476
chr4	117642000	117643000	-0.7771572562561145
chr4	117642100	117643100	-0.488765235805577
chr4	117642200	117643200	-0.8004188118595471
chr4	117642300	117643300	-0.8678950425052034
chr4	117642400	117643400	-1.0301048994169473
chr4	117642500	117643500	-1.2306965849602414
chr4	117642600	117643600	-1.399666873596636
chr4	117643700	117644700	-0.9906597669936504
chr4	117643800	117644800	-1.149161293564082
chr4	117643900	117644900	-0.6612570548822551
chr4	117644000	117645000	-0.6706137790026981
chr4	117644100	117645100	-0.3839152649604846
chr4	117644200	117645200	-1.1629010866887592
chr4	117644300	117645300	-1.0650877705450124
chr4	117644400	117645400	-1.3756488975629726
chr4	117644500	117645500	-1.294470324412958
chr4	117644600	117645600	-0.9247711347234308
chr4	117644700	117645700	-1.496840280404788
chr4	117644800	117645800	-1.2435854483226945
chr4	117644900	117645900	-1.6466351936346342
chr4	117645000	117646000	-1.576354558118624
chr4	117645100	117646100	-1.492504666872205
chr4	117645200	117646200	-1.1815406451141937
chr4	117645300	117646300	-0.5422136899911113
chr4	117645400	117646400	-0.4976622023707694
chr4	117645500	117646500	-0.22632166860706784
chr4	117645600	117646600	-0.17256247412808784
chr4	117645700	117646700	0.4576842319358992
chr4	117645800	117646800	0.4137188302291855
chr4	117645900	117646900	0.29079030633063424
chr4	117646000	117647000	0.28689279674529683
chr4	117646100	117647100	-0.09960597290231912
chr4	117646200	117647200	-0.43286990137848735
chr4	117646300	117647300	-0.7571401063525982
chr4	117646400	117647400	-0.7824971134510834
chr4	117646500	117647500	-1.0676221973145923
chr4	117646600	117647600	-1.4544552510011717
chr4	117646700	117647700	-1.2313940609561824
chr4	117646800	117647800	-2.0405913626204986
chr4	117646900	117647900	-2.394397456708795
chr4	117647000	117648000	-2.9583053425797434
chr4	117647100	117648100	-3.062726175633685
chr4	117647200	117648200	-2.7693310814519485
chr4	117647300	117648300	-2.691453980884728
chr4	117648400	117649400	-1.7190883243506958
chr4	117648500	117649500	-1.8744281120686528
chr4	117648600	117649600	-1.4941383708412916
chr4	117648700	117649700	-0.3744350798963012
chr4	117648800	117649800	-0.08228380476800845
chr4	117648900	117649900	0.4245417088422888
chr4	117649000	117650000	1.5006370227443864
chr4	117649100	117650100	0.5869570301704361
chr4	117649200	117650200	0.5256114453990537
chr4	117649300	117650300	0.19365863386468932
chr4	117649400	117650400	0.02448444924480616
chr4	117649500	117650500	-0.0356937190856514
chr4	117649600	117650600	-0.4948702274616695
chr4	117649700	117650700	-0.9174105268097787
chr4	117649800	117650800	-1.1772078819574976
chr4	117649900	117650900	-0.9183766422478388
chr4	117650000	117651000	-1.7653953682648054
chr4	117650100	117651100	-0.7939668443009349
chr4	117650200	117651200	-0.5506863982449871
chr4	117650300	117651300	-0.5166545724551425
chr4	117650400	117651400	-0.6211199166906672
chr4	117650500	117651500	-0.20987019024638096
chr4	117650600	117651600	-0.3132118313977017
chr4	117650700	117651700	-0.15727586817803935
chr4	117650800	117651800	-0.4446542692987586
chr4	117650900	117651900	-1.5680546394687098
chr4	117651000	117652000	-1.0626654766034405
chr4	117651100	117652100	-1.026278594141767
chr4	117651200	117652200	-0.8392719693341332
chr4	117651300	117652300	-0.2314964665449336
chr4	117651400	117652400	-0.1775220691589906
chr4	117651500	117652500	-0.4805826757876292
chr4	117651600	117652600	-0.3383192964140153
chr4	117651700	117652700	-0.1347313870227563
chr4	117651800	117652800	0.0710885267427983
chr4	117651900	117652900	0.5495374085250043
chr4	117652000	117653000	0.5377841084888311
chr4	117652100	117653100	-0.3394203314728979
chr4	117652200	117653200	-0.9646992367261684
chr4	117652300	117653300	-1.3234388710137888
chr4	117652400	117653400	-0.9508645904401178
chr4	117652500	117653500	-1.001941843224171
chr4	117652600	117653600	-1.4521116055149952
chr4	117652700	117653700	-2.135957006954807
chr4	117652800	117653800	-2.145295002356282
chr4	117652900	117653900	-1.6394428020988163
chr4	117653000	117654000	-1.9294517207878161
chr4	117653100	117654100	-1.7667104942758272
chr4	117653200	117654200	-1.5631820223799289
chr4	117653300	117654300	-1.3834510435679488
chr4	117653400	117654400	-1.8234171665102337
chr4	117653500	117654500	-1.92911177381698
chr4	117653600	117654600	-1.0553072949015423
chr4	117653700	117654700	-0.6320537571740028
chr4	117653800	117654800	-0.20255464358087732
chr4	117653900	117654900	-1.2375805465647158
chr4	117654000	117655000	-1.2214994648163764
chr4	117654100	117655100	-1.7196533131228864
chr4	117654200	117655200	-2.164791471937487
chr4	117654300	117655300	-2.739121118878972
chr4	117654400	117655400	-3.495825251331856
chr4	117654500	117655500	-3.6434622479413847
chr4	117654600	117655600	-4.415658751093277
chr4	117654700	117655700	-4.441285371536545
chr4	117654800	117655800	-4.9147354093283635
chr4	117654900	117655900	-4.4034048342142285
chr4	117655000	117656000	-4.428301728873845
chr4	117655100	117656100	-4.092825948821121
chr4	117655200	117656200	-3.881168363649112
chr4	117656200	117657200	-6.467724658128081
chr4	117656300	117657300	-6.9707535424997005
chr4	117656400	117657400	-5.673109844024477
chr4	117656500	117657500	-4.8893477936599385
chr4	117656600	117657600	-4.654460762917309
chr4	117656700	117657700	-5.454215632632822
chr4	117656800	117657800	-5.494240946570848
chr4	117656900	117657900	-5.5257775519151116
chr4	117657000	117658000	-5.529407482043751
chr4	117657100	117658100	-6.796289383061521
chr4	117657200	117658200	-7.676186630815653
chr4	117657300	117658300	-7.431422626089621
chr4	117657400	117658400	-7.277656469678184
chr4	117658500	117659500	-3.8715012027800784
chr4	117658600	117659600	-4.848192383637381
chr4	117658700	117659700	-5.3373500325712335
chr4	117658800	117659800	-5.977835418560537
chr4	117658900	117659900	-6.045889854206795
chr4	117659000	117660000	-5.960097085091865
chr4	117659100	117660100	-6.032539297339596
chr4	117659200	117660200	-6.040227829061793
chr4	117659300	117660300	-6.195970779154763
chr4	117659400	117660400	-5.884343144693707
chr4	117659500	117660500	-6.518590778444888
chr4	117659600	117660600	-5.597246416682865
chr4	117659700	117660700	-4.600139545193273
chr4	117659800	117660800	-3.8248971057876737
chr4	117659900	117660900	-3.1983715200170364
chr4	117660000	117661000	-3.2035411777547096
chr4	117660100	117661100	-2.8315138657530934
chr4	117660200	117661200	-2.8532835787499167
chr4	117660300	117661300	-2.8228714070314207
chr4	117660400	117661400	-2.5894573729170007
chr4	117660500	117661500	-2.1698999963677936
chr4	117660600	117661600	-2.2387020318307878
chr4	117660700	117661700	-2.4973465131792882
chr4	117660800	117661800	-2.7733801483808254
chr4	117660900	117661900	-3.15954873414717
chr4	117661000	117662000	-2.658049544357503
chr4	117661100	117662100	-2.4550423970397666
chr4	117661200	117662200	-2.4251970756883274
chr4	117661300	117662300	-1.8179228817211053
chr4	117661400	117662400	-1.877270292606648
chr4	117661500	117662500	-2.4015809923110316
chr4	117661600	117662600	-2.055734004140993
chr4	117661700	117662700	-2.0723345443862167
chr4	117661800	117662800	-2.100480692032892
chr4	117661900	117662900	-1.9846868209078632
chr4	117662000	117663000	-2.046330676057978
chr4	117662100	117663100	-1.9386779487690649
chr4	117662200	117663200	-1.984345720081333
chr4	117662300	117663300	-2.4813531528019417
chr4	117662400	117663400	-2.323074770829393
chr4	117662500	117663500	-1.4488095100221343
chr4	117662600	117663600	-1.718535667339603
chr4	117662700	117663700	-1.3226031479042606
chr4	117662800	117663800	-0.9495295269807064
chr4	117662900	117663900	-0.4723381502067792
chr4	117663000	117664000	-0.08248200711106748
chr4	117663100	117664100	-0.6526452412971734
chr4	117663200	117664200	-0.5787494935993333
chr4	117663300	117664300	-1.0468868791943675
chr4	117663400	117664400	-0.5699683162824779
chr4	117663500	117664500	-1.1991378814099776
chr4	117663600	117664600	-1.060518553620279
chr4	117663700	117664700	-1.4162274338945642
chr4	117663800	117664800	-1.4258083230873262
chr4	117663900	117664900	-1.8542332274278568
chr4	117664000	117665000	-2.62174170432352
chr4	117664100	117665100	-1.7907502489374083
chr4	117664200	117665200	-2.4268697444367606
chr4	117664300	117665300	-1.791451510280729
chr4	117664400	117665400	-2.1673842874397047
chr4	117664500	117665500	-1.2734413262843616
chr4	117664600	117665600	-1.4551312782671246
chr4	117664700	117665700	-1.5501296413093233
chr4	117664800	117665800	-1.76970063677582
chr4	117664900	117665900	-2.085604696459664
chr4	117665000	117666000	-2.0459319262500135
chr4	117665100	117666100	-2.056111116433379
chr4	117665200	117666200	-1.5928842811674395
chr4	117665300	117666300	-1.4311204331992498
chr4	117665400	117666400	-2.801565290961653
chr4	117665500	117666500	-3.7238295728166513
chr4	117665600	117666600	-4.125555454416642
chr4	117665700	117666700	-3.911890492240384
chr4	117665800	117666800	-3.7991385163068374
chr4	117671600	117672600	-3.143466773013022
chr4	117671700	117672700	-3.3566932855218
chr4	117671800	117672800	-3.0967332421374403
chr4	117671900	117672900	-3.9616911738421607
chr4	117672000	117673000	-4.228525420538238
chr4	117672100	117673100	-4.145733138605017
chr4	117672200	117673200	-4.182917376428933
chr4	117672300	117673300	-3.4336993138287872
chr4	117672400	117673400	-3.4345909874807865
chr4	117672500	117673500	-3.2993176641186834
chr4	117672600	117673600	-3.1956868141480714
chr4	117672700	117673700	-3.472434308874345
chr4	117672800	117673800	-3.522509940155503
chr4	117672900	117673900	-2.141499133877193
chr4	117673000	117674000	-2.010380569155622
chr4	117673100	117674100	-1.416282935748456
chr4	117673200	117674200	-0.6964112515782165
chr4	117673300	117674300	-1.0616477936808966
chr4	117673400	117674400	-1.2847627815775475
chr4	117673500	117674500	-1.2455999616433708
chr4	117673600	117674600	-0.6497648304749908
chr4	117673700	117674700	0.07933365477839348
chr4	117673800	117674800	-0.22952731141428026
chr4	117673900	117674900	-1.4509331823825429
chr4	117674000	117675000	-1.0729199989557943
chr4	117674100	117675100	-1.5339649102021615
chr4	117674200	117675200	-2.0680882338291937
chr4	117674300	117675300	-1.414928591703246
chr4	117674400	117675400	-1.0502933444882578
chr4	117674500	117675500	-1.1008745201593275
chr4	117674600	117675600	-1.1856498717417625
chr4	117674700	117675700	-1.6901924837672824
chr4	117674800	117675800	-0.8712549861337746
chr4	117674900	117675900	-0.019457874497619085
chr4	117675000	117676000	0.3044747164084161
chr4	117675100	117676100	-0.2398911871649738
chr4	117675200	117676200	-0.5016175998423333
chr4	117675300	117676300	-0.3548765141203489
chr4	117675400	117676400	-0.19589519515504253
chr4	117675500	117676500	-0.5796374077436204
chr4	117675600	117676600	-1.1527002845592729
chr4	117675700	117676700	-0.6086105820498419
chr4	117675800	117676800	-1.309517924171224
chr4	117675900	117676900	-1.4309252775326071
chr4	117676000	117677000	-1.6519671523834099
chr4	117676100	117677100	-0.8260562627082252
chr4	117676200	117677200	-0.8500127350919732
chr4	117676300	117677300	-1.7396690257889813
chr4	117676400	117677400	-2.1962987191243872
chr4	117676500	117677500	-2.2308226191050857
chr4	117676600	117677600	-2.389435355207085
chr4	117676700	117677700	-2.01510149668983
chr4	117676800	117677800	-2.187626836040333
chr4	117676900	117677900	-1.9655640883440035
chr4	117677000	117678000	-2.4358072931991708
chr4	117677100	117678100	-2.752545256896638
chr4	117677200	117678200	-2.5387816761651685
chr4	117677300	117678300	-1.7575039024754242
chr4	117677400	117678400	-1.812633620470269
chr4	117677500	117678500	-0.9660461041831208
chr4	117677600	117678600	-0.8143224653529844
chr4	117677700	117678700	-1.3786690889902515
chr4	117677800	117678800	-1.4024374182424242
chr4	117677900	117678900	-2.0360928618320737
chr4	117678000	117679000	-1.5253445972046993
chr4	117678100	117679100	-1.4656995290040082
chr4	117678200	117679200	-1.2669217951823848
chr4	117678300	117679300	-1.6781742492802734
chr4	117678400	117679400	-1.3143949323858664
chr4	117678500	117679500	-1.7007812480005664
chr4	117678600	117679600	-1.4869974103375825
chr4	117678700	117679700	-1.7685139686092552
chr4	117678800	117679800	-1.5646699554949917
chr4	117678900	117679900	-1.4738648469782931
chr4	117679000	117680000	-1.2751411825944505
chr4	117679100	117680100	-1.1091863876018797
chr4	117679200	117680200	-1.132223721134596
chr4	117679300	117680300	-1.6446193064904369
chr4	117679400	117680400	-2.2958294968683366
chr4	117679500	117680500	-2.5814921979375267
chr4	117679600	117680600	-3.0418003739656663
chr4	117679700	117680700	-2.3805151097083432
chr4	117679800	117680800	-2.238507654600292
chr4	117679900	117680900	-1.8943947113750341
chr4	117680000	117681000	-2.46439655910965
chr4	117680100	117681100	-3.1121783456675467
chr4	117680200	117681200	-3.608426861693297
chr4	117680300	117681300	-4.135041703320488
chr4	117680400	117681400	-4.2242975608781554
chr4	117680500	117681500	-4.709480603440731
chr4	117680600	117681600	-5.3120122004781685
chr4	117680700	117681700	-6.694003466764827
chr4	117680800	117681800	-6.654220917798742
chr4	117680900	117681900	-6.761928764988303
chr4	117681000	117682000	-6.640006128126643
chr4	117681100	117682100	-6.5872598479698885
chr4	117681200	117682200	-7.808307735656585
chr4	117681300	117682300	-7.882908630442518
chr4	117681400	117682400	-8.07897095486467
chr4	117681500	117682500	-7.373729780503945
chr4	117681800	117682800	-7.2460167111704195
chr4	117681900	117682900	-7.243200808299132
chr4	117682000	117683000	-7.61639069362215
chr4	117682100	117683100	-8.741763828650841
chr4	117682200	117683200	-7.983963981386428
chr4	117682300	117683300	-7.756706215731048
chr4	117682400	117683400	-7.272959030558499
chr4	117682500	117683500	-7.275409876543818
chr4	117682600	117683600	-6.781361869929823
chr4	117682700	117683700	-6.578325324450371
chr4	117682800	117683800	-7.185573709660631
chr4	117682900	117683900	-7.209655664069961
chr4	117683000	117684000	-7.88650810415248
chr4	117683100	117684100	-6.979356662912259
chr4	117683200	117684200	-6.9946109058953
chr4	117683300	117684300	-6.816722998423993
chr4	117683400	117684400	-7.4021434671581305
chr4	117683500	117684500	-8.29023642136138
chr4	117683600	117684600	-8.371693608692633
chr4	117683700	117684700	-8.43107017885682
chr4	117683800	117684800	-8.455690003941077
chr4	117683900	117684900	-8.771956970559566
chr4	117684000	117685000	-7.8261519568433755
chr4	117684100	117685100	-7.765764795171641
chr4	117684200	117685200	-7.243102588466677
chr4	117684300	117685300	-7.1809355854672265
chr4	117684400	117685400	-5.994288769408565
chr4	117684500	117685500	-5.358857417622003
chr4	117684600	117685600	-5.345027174896034
chr4	117684700	117685700	-4.491214746634343
chr4	117684800	117685800	-4.4875562242183005
chr4	117684900	117685900	-4.115284189669344
chr4	117685000	117686000	-4.461593518728182
chr4	117685100	117686100	-3.6000855575254667
chr4	117685200	117686200	-3.787511990142378
chr4	117685300	117686300	-3.2386767896367235
chr4	117685400	117686400	-3.716776824469264
chr4	117685500	117686500	-3.2008676536951093
chr4	117685600	117686600	-2.953455320354649
chr4	117685700	117686700	-2.920752539634745
chr4	117685800	117686800	-1.7434376425448732
chr4	117685900	117686900	-1.9009253457359183
chr4	117686000	117687000	-0.9054928692653053
chr4	117686100	117687100	-1.1447015062384824
chr4	117686200	117687200	-0.6116431871717439
chr4	117686300	117687300	-0.6602765367285492
chr4	117686400	117687400	-1.083657580745835
chr4	117686500	117687500	-1.1246591494937102
chr4	117686600	117687600	-1.1300291865695034
chr4	117686700	117687700	-1.1987045224426975
chr4	117686800	117687800	-0.8161347603745328
chr4	117686900	117687900	-0.1416442893488932
chr4	117687000	117688000	-0.6035174754386289
chr4	117687100	117688100	-1.000771712809539
chr4	117687200	117688200	-1.1298759419008788
chr4	117687300	117688300	-0.8838619828300154
chr4	117687400	117688400	-0.2157784200490512
chr4	117687500	117688500	-0.9869825246170142
chr4	117687600	117688600	-0.7747418887950371
chr4	117688700	117689700	0.43099752925789947
chr4	117688800	117689800	-0.2580816222945793
chr4	117688900	117689900	0.1167219810329832
chr4	117689000	117690000	0.2697968959517553
chr4	117689100	117690100	0.05672215410437065
chr4	117689200	117690200	-0.7942864088070849
chr4	117689300	117690300	-0.9557183971470992
chr4	117689400	117690400	-0.9071863516900944
chr4	117689500	117690500	-0.3258797847562476
chr4	117689600	117690600	0.3184000245939797
chr4	117689700	117690700	0.08713085692369145
chr4	117689800	117690800	0.5041562267635917
chr4	117689900	117690900	0.2642932606726443
chr4	117690000	117691000	0.31446040556481636
chr4	117690100	117691100	0.7635501581139412
chr4	117690200	117691200	2.0716103842660223
chr4	117690300	117691300	1.2970507270515843
chr4	117690400	117691400	0.9647985625352496
chr4	117690500	117691500	0.6190615046550431
chr4	117690600	117691600	-0.5203699347371652
chr4	117690700	117691700	-0.00509140432398894
chr4	117690800	117691800	0.1409118135732003
chr4	117690900	117691900	0.18354389596249598
chr4	117691000	117692000	0.3573000806142003
chr4	117691100	117692100	0.3400280665407801
chr4	117691200	117692200	-0.32017064914609844
chr4	117691300	117692300	-0.06682017684524821
chr4	117691400	117692400	-0.752513702863745
chr4	117691500	117692500	-0.5504769832627886
chr4	117691600	117692600	0.4305354202377145
chr4	117691700	117692700	0.5813085235773292
chr4	117691800	117692800	0.609370533171087
chr4	117691900	117692900	0.4442424114931094
chr4	117692000	117693000	0.21142405203789427
chr4	117692100	117693100	0.42537964639866704
chr4	117692200	117693200	1.1910962303798178
chr4	117692300	117693300	1.494604776844508
chr4	117692400	117693400	2.380744988459276
chr4	117692500	117693500	1.7353138003056596
chr4	117692600	117693600	0.8203744615687916
chr4	117692700	117693700	0.02159953339306561
chr4	117692800	117693800	-0.2662828410435973
chr4	117692900	117693900	-0.4391163622431504
chr4	117693000	117694000	0.19260442930183827
chr4	117693100	117694100	-0.6815111988226912
chr4	117694200	117695200	2.1246692876217907
chr4	117694300	117695300	1.919538719151008
chr4	117694400	117695400	1.7484168323392977
chr4	117694500	117695500	2.1186972597586515
chr4	117694600	117695600	1.690319987052761
chr4	117694700	117695700	1.5962517732232373
chr4	117694800	117695800	0.5807795919407982
chr4	117694900	117695900	-0.15558137028315738
chr4	117695000	117696000	-0.15970253433578185
chr4	117695100	117696100	-0.011175797705869128
chr4	117695200	117696200	-0.5961465418403424
chr4	117695300	117696300	-1.0753432118318558
chr4	117695400	117696400	-0.6428525557872456
chr4	117695500	117696500	-0.8985158837720524
chr4	117695600	117696600	-0.2617506528199883
chr4	117695700	117696700	-0.6986193236067022
chr4	117695800	117696800	0.18224808421580252
chr4	117695900	117696900	0.21446585864492929
chr4	117696000	117697000	0.1062409659920197
chr4	117696100	117697100	0.06517323854543652
chr4	117696200	117697200	0.13223845932810796
chr4	117696300	117697300	0.3375221758586361
chr4	117696400	117697400	0.09178953553902844
chr4	117696500	117697500	-0.6283127548572844
chr4	117696600	117697600	-0.7782700322759034
chr4	117696700	117697700	-0.8117406313707427
chr4	117696800	117697800	-0.814748338141678
chr4	117696900	117697900	-0.5326706430422721
chr4	117697000	117698000	-0.7164832856355541
chr4	117697100	117698100	-0.8131165144911469
chr4	117697200	117698200	-1.1832008530362887
chr4	117697300	117698300	-0.55793204995762
chr4	117697400	117698400	0.11130871958099664
chr4	117697500	117698500	0.7332089200016728
chr4	117697600	117698600	0.295002799277562
chr4	117697700	117698700	0.3146690078463647
chr4	117697800	117698800	0.4148363819996152
chr4	117697900	117698900	0.5943648219861775
chr4	117698000	117699000	0.43115538495000755
chr4	117698100	117699100	0.9485904613077014
chr4	117698200	117699200	1.3469595492199529
chr4	117698300	117699300	0.7013569164377971
chr4	117698400	117699400	0.5537731634086368
chr4	117698500	117699500	0.15448594386863276
chr4	117698600	117699600	-0.1448991648075404
chr4	117698700	117699700	0.10678743640840443
chr4	117698800	117699800	-0.15344453055074342
chr4	117698900	117699900	-0.5410944423401295
chr4	117699000	117700000	-0.004977881156295592
chr4	117699100	117700100	-0.6656084943326119
chr4	117699200	117700200	-1.1396136778451014
chr4	117699300	117700300	-1.12232341748711
chr4	117699400	117700400	-1.8141385354036528
chr4	117699500	117700500	-1.5465617995081309
chr4	117699600	117700600	-0.6435289950185803
chr4	117699700	117700700	-0.6092952892056618
chr4	117699800	117700800	-0.4592725461777578
chr4	117699900	117700900	-0.009174085095932006
chr4	117700000	117701000	0.2139604706067385
chr4	117700100	117701100	0.7428075858810335
chr4	117700200	117701200	1.5306417793586735
chr4	117700300	117701300	1.4873993949079571
chr4	117700400	117701400	1.1101209342095721
chr4	117700500	117701500	1.2744264503589753
chr4	117700600	117701600	1.2721913696084912
chr4	117700700	117701700	1.1229422009123609
chr4	117700800	117701800	1.186542120145856
chr4	117700900	117701900	1.1104712121787634
chr4	117701000	117702000	0.6543177912585535
chr4	117701100	117702100	0.4788291111211666
chr4	117701200	117702200	0.1358403454342657
chr4	117701300	117702300	0.3818439106535026
chr4	117701400	117702400	0.8473787287889565
chr4	117701500	117702500	0.3453046514331107
chr4	117701600	117702600	0.6018737769403825
chr4	117701700	117702700	0.28047203124729625
chr4	117701800	117702800	0.3688108971497088
chr4	117701900	117702900	0.16000653723610608
chr4	117702000	117703000	0.41003511885202276
chr4	117702100	117703100	0.4579136050199028
chr4	117702200	117703200	0.1952724659131853
chr4	117702300	117703300	0.07120993239146811
chr4	117702400	117703400	0.045454212214206084
chr4	117702500	117703500	-0.16387322041465666
chr4	117702600	117703600	-0.6848048676113137
chr4	117702700	117703700	-0.004584442273148965
chr4	117702800	117703800	-0.114801846654672
chr4	117702900	117703900	0.3125763486111945
chr4	117703000	117704000	0.9931250367235049
chr4	117704100	117705100	-0.6479192189440962
chr4	117704200	117705200	-0.2712865404230369
chr4	117704300	117705300	-0.08236931358338273
chr4	117704400	117705400	0.05583442561022781
chr4	117704500	117705500	0.2687426425076731
chr4	117704600	117705600	0.5303030699718487
chr4	117704700	117705700	-0.14469696085587247
chr4	117704800	117705800	-0.2627285597165637
chr4	117704900	117705900	-0.8178826445937952
chr4	117705000	117706000	-1.2061907413073072
chr4	117705100	117706100	-0.2697170891059798
chr4	117705200	117706200	-0.4577507626526853
chr4	117705300	117706300	-1.1689386703200588
chr4	117705400	117706400	-1.5080583082158658
chr4	117705500	117706500	-1.4468629069644308
chr4	117705600	117706600	-1.5165449112452012
chr4	117705700	117706700	-0.7262569294224513
chr4	117705800	117706800	-0.7926824865764335
chr4	117705900	117706900	-0.6306573256382261
chr4	117706000	117707000	-0.7956941195725715
chr4	117706100	117707100	-1.2002845643690137
chr4	117706200	117707200	-1.3909114590505918
chr4	117706300	117707300	-0.7778422045800784
chr4	117706400	117707400	-0.7493794936884804
chr4	117706500	117707500	-0.6753135396781184
chr4	117706600	117707600	-0.16403432332812715
chr4	117706700	117707700	-0.10007917157222007
chr4	117706800	117707800	0.3309835343487928
chr4	117706900	117707900	0.3386713912325965
chr4	117707000	117708000	0.7639705733876452
chr4	117707100	117708100	1.1422432414871866
chr4	117707200	117708200	1.3247236885094218
chr4	117707300	117708300	1.0718633134589874
chr4	117707400	117708400	1.1725839161363694
chr4	117707500	117708500	1.1781919848796076
chr4	117707600	117708600	0.9106090967209408
chr4	117707700	117708700	0.309067089750703
chr4	117707800	117708800	0.11666391525292492
chr4	117707900	117708900	-0.27485069206779444
chr4	117708000	117709000	-0.25267019432613935
chr4	117708100	117709100	-0.23246439929431603
chr4	117708200	117709200	-0.3625567220204308
chr4	117708300	117709300	-0.7412982197625235
chr4	117708400	117709400	-0.8803002133794597
chr4	117708500	117709500	-1.0013845066722016
chr4	117709800	117710800	-2.0413052173220296
chr4	117709900	117710900	-1.9154319113320155
chr4	117710000	117711000	-1.70222806031587
chr4	117710100	117711100	-1.6904060985382938
chr4	117710200	117711200	-0.9674511999274475
chr4	117710300	117711300	-0.4802291659561347
chr4	117712400	117713400	-0.8766697242805108
chr4	117712500	117713500	-0.9155532743432648
chr4	117712600	117713600	-0.8219163614670917
chr4	117712700	117713700	-1.1319262803510917
chr4	117712800	117713800	-0.3734723602560624
chr4	117712900	117713900	-0.5376160119977974
chr4	117713000	117714000	-0.030848094353959934
chr4	117713100	117714100	-0.2582700972586506
chr4	117713200	117714200	-0.7001064535131001
chr4	117713300	117714300	-0.2338462774349077
chr4	117713400	117714400	-0.7105885339736976
chr4	117713500	117714500	-0.8447117599726452
chr4	117713600	117714600	-0.3727484538782674
chr4	117713700	117714700	-0.3713206205589186
chr4	117713800	117714800	-0.05576111713164418
chr4	117713900	117714900	0.5135012215767429
chr4	117715000	117716000	1.488179189147103
chr4	117715100	117716100	1.415772624581774
chr4	117715200	117716200	0.6807813358654256
chr4	117715300	117716300	0.6680380366021732
chr4	117715400	117716400	0.8262576725989774
chr4	117715500	117716500	0.16184957695441302
chr4	117715600	117716600	-0.07544500537405265
chr4	117715700	117716700	0.4368689166482615
chr4	117715800	117716800	-0.36862716300076537
chr4	117715900	117716900	-1.0409696943356446
chr4	117716000	117717000	-1.0743468989242917
chr4	117716100	117717100	-1.3207903803714902
chr4	117716200	117717200	-0.6945279019818458
chr4	117716300	117717300	-0.2334532359092107
chr4	117716400	117717400	-0.4121346032097456
chr4	117716500	117717500	-0.12451361661324585
chr4	117716600	117717600	0.09969230211145973
chr4	117716700	117717700	-0.15764338529028324
chr4	117716800	117717800	0.3109186370300583
chr4	117716900	117717900	0.537988865084636
chr4	117717000	117718000	0.8912349040446431
chr4	117717100	117718100	1.2110014840465395
chr4	117717200	117718200	0.997320227851226
chr4	117717300	117718300	0.5783137205352545
chr4	117717400	117718400	0.8040060135096821
chr4	117718400	117719400	-0.8753058980068558
chr4	117718500	117719500	-0.5709539490979701
chr4	117718600	117719600	-1.1703401462448697
chr4	117718700	117719700	-1.28891388624238
chr4	117718800	117719800	-1.5431340844790618
chr4	117718900	117719900	-1.6428658386610269
chr4	117719000	117720000	-1.7210833846911038
chr4	117719100	117720100	-1.69628038539902
chr4	117719200	117720200	-2.0001621947468915
chr4	117719300	117720300	-1.941153538030459
chr4	117719400	117720400	-1.5903773846382168
chr4	117719500	117720500	-1.6696086860885777
chr4	117719600	117720600	-1.4970966483178072
chr4	117719700	117720700	-1.3992092389362805
chr4	117719800	117720800	-0.9131676737852354
chr4	117719900	117720900	-1.2445567334651346
chr4	117720000	117721000	-1.3648318717855261
chr4	117720100	117721100	-0.7997208001057423
chr4	117720200	117721200	-0.4993190003622487
chr4	117720300	117721300	-1.260420644289036
chr4	117720400	117721400	-1.0476270661291578
chr4	117720500	117721500	-0.9053621198177266
chr4	117720600	117721600	-0.7106918137322926
chr4	117720700	117721700	-0.5352507356847064
chr4	117720800	117721800	-0.9673152344623028
chr4	117720900	117721900	-0.7801540262461741
chr4	117721000	117722000	-0.3103616759451642
chr4	117721100	117722100	-1.2694316629707645
chr4	117721200	117722200	-1.440904462753384
chr4	117721300	117722300	-0.6536395423902646
chr4	117721400	117722400	-0.5544995509492331
chr4	117721500	117722500	-0.717159375550783
chr4	117721600	117722600	-0.902421897949498
chr4	117721700	117722700	-0.9899472452770112
chr4	117721800	117722800	-0.7629722924736559
chr4	117721900	117722900	-0.9044958593382793
chr4	117722000	117723000	-1.6203395648242245
chr4	117722100	117723100	-0.822112561647836
chr4	117722200	117723200	-1.4060876541787912
chr4	117722300	117723300	-1.4512971809600717
chr4	117722400	117723400	-2.004870009708896
chr4	117722500	117723500	-2.199620401812256
chr4	117722600	117723600	-2.2033223964605657
chr4	117724000	117725000	-1.3337571900031202
chr4	117724100	117725100	-1.4413828393923784
chr4	117724200	117725200	-1.047228294961856
chr4	117724300	117725300	-1.0489458984368505
chr4	117724400	117725400	-0.6556558905852602
chr4	117724500	117725500	-0.994855525527199
chr4	117725100	117726100	0.9567866033367086
chr4	117725200	117726200	0.9060365783501341
chr4	117725300	117726300	0.593060796505009
chr4	117725400	117726400	0.5574236447883176
chr4	117725500	117726500	-0.1711882471958238
chr4	117725600	117726600	-0.05001595233982794
chr4	117725700	117726700	-0.4633529567717897
chr4	117725800	117726800	-0.4686006530500825
chr4	117725900	117726900	-0.4103206145517533
chr4	117726000	117727000	-1.0108878078977923
chr4	117726100	117727100	-1.0334281379647454
chr4	117726200	117727200	-1.2976980979642163
chr4	117726300	117727300	-1.2707785021347688
chr4	117726400	117727400	-1.3862353556257812
chr4	117727300	117728300	-0.6093901501143477
chr4	117727400	117728400	-0.8657025039515089
chr4	117727500	117728500	-1.025833116610837
chr4	117727600	117728600	-0.8034904078167062
chr4	117727700	117728700	-0.4663588773768941
chr4	117727800	117728800	-0.11770590575920566
chr4	117727900	117728900	0.14740005149860436
chr4	117728000	117729000	0.3124804183166467
chr4	117728100	117729100	0.234391837799192
chr4	117728200	117729200	0.10428933882238442
chr4	117728300	117729300	0.5006025419611554
chr4	117728400	117729400	0.7799360252253678
chr4	117728500	117729500	0.563205044660291
chr4	117728600	117729600	0.07990231665606883
chr4	117728700	117729700	0.15018455528032554
chr4	117728800	117729800	-0.10241225727647384
chr4	117728900	117729900	-0.21756110451549507
chr4	117729000	117730000	-0.29885933123947844
chr4	117729100	117730100	-0.507808706277125
chr4	117729200	117730200	-0.30992615102139426
chr4	117729300	117730300	0.08101199890190776
chr4	117729400	117730400	-0.3216971253546333
chr4	117729500	117730500	0.00031558829940307937
chr4	117729600	117730600	-0.2000012112037089
chr4	117729700	117730700	-0.388396643878822
chr4	117729800	117730800	-0.7839173342988321
chr4	117729900	117730900	-0.7720936031521732
chr4	117730000	117731000	-0.9969740941617588
chr4	117730100	117731100	-0.6811706553543462
chr4	117730200	117731200	-0.7344871658999109
chr4	117730300	117731300	-1.2433534286906909
chr4	117730400	117731400	-1.132336990437523
chr4	117730500	117731500	-1.103697941609989
chr4	117730600	117731600	-0.08561747947189806
chr4	117730700	117731700	-0.24842598977403405
chr4	117730800	117731800	-0.6403555861090866
chr4	117730900	117731900	-0.7356894090552405
chr4	117731000	117732000	-0.24505516285178255
chr4	117731100	117732100	0.2194272407714792
chr4	117731200	117732200	0.6424768369512583
chr4	117731300	117732300	0.8143985969223265
chr4	117731400	117732400	1.049785625908502
chr4	117731500	117732500	1.0063572414722923
chr4	117731600	117732600	0.4882729667358914
chr4	117731700	117732700	0.7635269145065907
chr4	117731800	117732800	1.3323419925207172
chr4	117731900	117732900	1.0710602322141591
chr4	117732000	117733000	0.2779719874561555
chr4	117732100	117733100	-0.7573125687943847
chr4	117732200	117733200	-1.8210722863759268
chr4	117732300	117733300	-1.8639139791628683
chr4	117732400	117733400	-1.8570264167194857
chr4	117732500	117733500	-1.8184172386501247
chr4	117732600	117733600	-1.5521832719136572
chr4	117732700	117733700	-2.0040180144026443
chr4	117732800	117733800	-2.4313778789090543
chr4	117732900	117733900	-2.205854731281475
chr4	117733000	117734000	-1.4598242779622566
chr4	117733100	117734100	-0.7207363057062771
chr4	117733200	117734200	-0.3290206867530836
chr4	117733300	117734300	-0.6514556137670384
chr4	117733400	117734400	-0.9380302878411164
chr4	117733500	117734500	-0.7748429576766933
chr4	117734600	117735600	-0.500016823976079
chr4	117734700	117735700	-0.2040456391868365
chr4	117734800	117735800	-0.6185591081966089
chr4	117734900	117735900	-0.7236986820395211
chr4	117735000	117736000	-1.1548746076450385
chr4	117735100	117736100	-1.6957657520910292
chr4	117735200	117736200	-1.1558328802140048
chr4	117735300	117736300	-1.2202354548428485
chr4	117735400	117736400	-0.2128180519993096
chr4	117735500	117736500	0.8358482569122201
chr4	117735600	117736600	0.22291566085407155
chr4	117735700	117736700	0.18345657692681405
chr4	117735800	117736800	0.4450331722588039
chr4	117735900	117736900	0.6713316783640093
chr4	117736000	117737000	0.7481065665713976
chr4	117736100	117737100	1.4251688327414576
chr4	117736200	117737200	0.6442378651791
chr4	117736300	117737300	0.6939936571274121
chr4	117736600	117737600	-0.2551768975009011
chr4	117736800	117737800	-0.4331659657372979
chr4	117736900	117737900	-0.7422027155854781
chr4	117741600	117742600	0.3457411718560189
chr4	117741700	117742700	-0.4735629976962159
chr4	117741800	117742800	-0.2041890730650385
chr4	117741900	117742900	-0.2664739924605259
chr4	117742000	117743000	0.5774052560667843
chr4	117742100	117743100	0.5411532803666113
chr4	117742200	117743200	0.58314358026902
chr4	117742300	117743300	0.6906958210434113
chr4	117742400	117743400	0.9844627327621646
chr4	117742500	117743500	0.5431394338472962
chr4	117742600	117743600	0.8681304359000372
chr4	117742700	117743700	1.5868339433765255
chr4	117742800	117743800	1.4042621028012896
chr4	117742900	117743900	1.4622233250645995
chr4	117743000	117744000	0.42222895579506897
chr4	117743100	117744100	1.0411829686847265
chr4	117743200	117744200	0.8978399802336107
chr4	117743400	117744400	0.26028059848565743
chr4	117743500	117744500	0.7552415519840718
chr4	117743600	117744600	0.20257163049055327
chr4	117743700	117744700	-0.4998484893109157
chr4	117743800	117744800	-0.5331269337028085
chr4	117743900	117744900	-0.3009630343931268
chr4	117744000	117745000	-0.20163255176874628
chr4	117744100	117745100	-1.0625579375087832
chr4	117744200	117745200	-0.9814056355929498
chr4	117744300	117745300	-1.131255990698651
chr4	117744400	117745400	-0.9283721154610984
chr4	117744500	117745500	-1.399034508618999
chr4	117744600	117745600	-1.0205141173803494
chr4	117744700	117745700	-0.31454307521035024
chr4	117744800	117745800	-0.15029193897938814
chr4	117745500	117746500	-0.7490404998305056
chr4	117745600	117746600	-0.8970701607166772
chr4	117745700	117746700	-1.4886759622097343
chr4	117745800	117746800	-1.5256809709676007
chr4	117745900	117746900	-1.1756299996627846
chr4	117746000	117747000	-1.0664568346790961
chr4	117746100	117747100	-1.2706746176988708
chr4	117746200	117747200	-1.345485416368412
chr4	117746300	117747300	-1.3027078743857412
chr4	117746400	117747400	-0.8894964458257464
chr4	117746500	117747500	-0.7660340764897268
chr4	117746600	117747600	-0.7066266515507834
chr4	117746700	117747700	-0.30744216782755146
chr4	117746800	117747800	-0.4289835074099185
chr4	117746900	117747900	-0.6897193439371461
chr4	117747000	117748000	-0.5855712826491434
chr4	117747100	117748100	0.25533325537421275
chr4	117747200	117748200	-0.00067116439675203
chr4	117747300	117748300	-0.21744556723802166
chr4	117747400	117748400	-0.06753606907583212
chr4	117747500	117748500	-0.8586491135355709
chr4	117747600	117748600	-0.9773842548918278
chr4	117747700	117748700	-0.9699592674238028
chr4	117747800	117748800	-0.8488084398097617
chr4	117747900	117748900	-0.6660562161234618
chr4	117748000	117749000	-1.3541420196988443
chr4	117748100	117749100	-2.06996557297888
chr4	117748200	117749200	-2.0266928949570238
chr4	117748300	117749300	-1.891239695576808
chr4	117748400	117749400	-1.816263134268525
chr4	117748500	117749500	-1.2076458149976832
chr4	117748600	117749600	-0.673648791330705
chr4	117748700	117749700	-0.5404490923264953
chr4	117748800	117749800	-0.9591454799646988
chr4	117748900	117749900	-1.4939920573177916
chr4	117749000	117750000	-1.8443712821594926
chr4	117749100	117750100	-1.8569974858184384
chr4	117749200	117750200	-1.5472494822303893
chr4	117749300	117750300	-1.8587338720006967
chr4	117749400	117750400	-1.9859639095274169
chr4	117749500	117750500	-2.204429379002953
chr4	117749600	117750600	-2.7661170792505136
chr4	117749700	117750700	-2.7970390792695023
chr4	117749800	117750800	-1.8333881029915864
chr4	117749900	117750900	-1.341366156904234
chr4	117750000	117751000	-0.11961207457933169
chr4	117750300	117751300	0.3237458855914562
chr4	117750400	117751400	0.5025110674909321
chr4	117750500	117751500	1.017260794530758
chr4	117750600	117751600	0.4637870114251633
chr4	117750700	117751700	0.5748038888719575
chr4	117750800	117751800	-0.14157121666171324
chr4	117750900	117751900	-0.5099676495635727
chr4	117751000	117752000	-0.4788079519077151
chr4	117751100	117752100	-0.15991353380694978
chr4	117751200	117752200	-0.31712336535231783
chr4	117751300	117752300	-0.8993781316505038
chr4	117751400	117752400	-0.7581397253734307
chr4	117751500	117752500	-0.8069001763811627
chr4	117751600	117752600	-0.4163231335975495
chr4	117751700	117752700	-1.0224155322811708
chr4	117751800	117752800	-1.0470705014849215
chr4	117751900	117752900	-0.6581642722035476
chr4	117752000	117753000	-0.501132197458904
chr4	117752100	117753100	-0.8954166617574529
chr4	117752200	117753200	-1.2150216102662972
chr4	117752300	117753300	-1.246377590983407
chr4	117752400	117753400	-1.3107444641529729
chr4	117752500	117753500	-1.1572264577098004
chr4	117752600	117753600	-0.779196683334333
chr4	117752700	117753700	-0.12789477821075113
chr4	117752800	117753800	-0.22931136655078715
chr4	117752900	117753900	-0.4267417891382168
chr4	117753000	117754000	-0.36542521021814184
chr4	117753100	117754100	-0.8604774306881314
chr4	117753200	117754200	-0.37860041411458595
chr4	117753300	117754300	-0.2849918440467016
chr4	117753400	117754400	-0.6858506405365508
chr4	117753500	117754500	-1.409854424313394
chr4	117753600	117754600	-2.0897980094198325
chr4	117753700	117754700	-2.580790645503732
chr4	117753800	117754800	-2.2903330732428238
chr4	117753900	117754900	-1.9026366035742268
chr4	117754000	117755000	-2.0421193412964183
chr4	117754100	117755100	-1.5140398209219494
chr4	117754200	117755200	-1.8234283599725043
chr4	117754300	117755300	-1.949632539531425
chr4	117754400	117755400	-2.19035437138597
chr4	117754500	117755500	-1.894750068425208
chr4	117754600	117755600	-1.910330423759703
chr4	117754700	117755700	-1.436709488866883
chr4	117754800	117755800	-1.5717466860841869
chr4	117754900	117755900	-1.9506086598659904
chr4	117755000	117756000	-1.3540539452284144
chr4	117755100	117756100	-1.7444698667669067
chr4	117755200	117756200	-1.87390221554232
chr4	117755300	117756300	-1.7915196201793044
chr4	117755400	117756400	-1.7629692670752777
chr4	117755500	117756500	-1.789957171742087
chr4	117755600	117756600	-1.2833615156438118
chr4	117755700	117756700	-2.450922048419569
chr4	117755800	117756800	-2.2911328922223806
chr4	117755900	117756900	-2.5198313919167004
chr4	117756000	117757000	-3.4059832899182205
chr4	117756100	117757100	-3.030449883261176
chr4	117756200	117757200	-2.6251590853946536
chr4	117756300	117757300	-2.7525870740099307
chr4	117756400	117757400	-2.0877874858509964
chr4	117756500	117757500	-1.400315615352464
chr4	117756600	117757600	-1.574562468346686
chr4	117756700	117757700	-0.4233490459449647
chr4	117756800	117757800	-0.5675612324993541
chr4	117756900	117757900	-0.7142868119479479
chr4	117757000	117758000	-0.8918994278321162
chr4	117757100	117758100	-0.8387113961770425
chr4	117757200	117758200	-0.8396934495742235
chr4	117757300	117758300	-0.6866067231774274
chr4	117757400	117758400	-1.089571005920278
chr4	117757500	117758500	-1.6374541914815692
chr4	117757600	117758600	-1.5518532636616034
chr4	117757700	117758700	-1.8447050674994188
chr4	117757800	117758800	-1.7049753011623932
chr4	117757900	117758900	-0.9525559824582088
chr4	117758000	117759000	-0.4230259719956738
chr4	117758100	117759100	-0.5259618837036976
chr4	117758200	117759200	-0.4958910532095272
chr4	117758300	117759300	-0.6689319190597729
chr4	117758400	117759400	-1.3685018839336112
chr4	117758500	117759500	-1.422055564470302
chr4	117758600	117759600	-1.6020284510628124
chr4	117758700	117759700	-1.6107269863678662
chr4	117758800	117759800	-1.6234893221020663
chr4	117758900	117759900	-2.4162663618626183
chr4	117759000	117760000	-3.0678606414795753
chr4	117759100	117760100	-2.435693858433834
chr4	117759200	117760200	-2.0157911190681226
chr4	117759300	117760300	-1.2432612481671272
chr4	117759400	117760400	-0.4970708184747024
chr4	117759500	117760500	-0.2750558947201912
chr4	117759600	117760600	-1.0391674161045592
chr4	117759700	117760700	-0.9515356088859238
chr4	117759800	117760800	-0.8547688520782163
chr4	117759900	117760900	-0.33814899568842355
chr4	117760000	117761000	0.22531217163933653
chr4	117760100	117761100	-0.3982196257956823
chr4	117760200	117761200	-0.21172047896007248
chr4	117760300	117761300	0.04694460124083431
chr4	117760400	117761400	-0.05639479692578218
chr4	117760500	117761500	0.09666686816261404
chr4	117760600	117761600	1.0829001057473824
chr4	117760700	117761700	1.2610197767580322
chr4	117760800	117761800	1.1685534365928345
chr4	117760900	117761900	1.6823615390931277
chr4	117761000	117762000	1.3701266844065512
chr4	117761100	117762100	2.107757461009883
chr4	117761200	117762200	1.362696063755456
chr4	117761300	117762300	0.6490514880938822
chr4	117761400	117762400	0.8891757212565503
chr4	117761500	117762500	0.5813031652696985
chr4	117761600	117762600	0.327775444100185
chr4	117761700	117762700	-0.06835593610102463
chr4	117761800	117762800	0.6182922007999191
chr4	117761900	117762900	-1.2139139965740886
chr4	117762000	117763000	-0.859909788298572
chr4	117762100	117763100	-1.1661107825750243
chr4	117762200	117763200	-1.1532342587950477
chr4	117762300	117763300	-1.4762522888836611
chr4	117762400	117763400	-1.1837658912667417
chr4	117762500	117763500	-1.1224244625820343
chr4	117762600	117763600	-0.9644179360274256
chr4	117762700	117763700	-0.6243394534991675
chr4	117762800	117763800	-1.0686869525018354
chr4	117762900	117763900	-0.18782474822083728
chr4	117763000	117764000	-0.6083683125097279
chr4	117763100	117764100	-0.8202922591403874
chr4	117763200	117764200	-0.655688448845317
chr4	117763300	117764300	-0.6784918898929502
chr4	117763400	117764400	-0.5077869616088727
chr4	117763500	117764500	-0.4939177572796517
chr4	117763600	117764600	-0.2749490869123203
chr4	117763700	117764700	-1.0524036898787352
chr4	117763800	117764800	-1.0225292707514435
chr4	117763900	117764900	-0.3868355043516745
chr4	117764000	117765000	0.09492117737211261
chr4	117764100	117765100	0.2561526441177703
chr4	117764200	117765200	-0.2837269631581675
chr4	117764300	117765300	0.3482198057339025
chr4	117764400	117765400	-0.5798258798877786
chr4	117764500	117765500	-0.1950266415564022
chr4	117764600	117765600	-0.8314775053053819
chr4	117764700	117765700	-0.2678653887134022
chr4	117764800	117765800	-0.6715217751360483
chr4	117764900	117765900	-1.2085678612793216
chr4	117765000	117766000	-1.2636183116986572
chr4	117765100	117766100	-1.0297685562398653
chr4	117765200	117766200	-0.3270837507133485
chr4	117765300	117766300	-0.3851085991529914
chr4	117765400	117766400	0.17541088568819185
chr4	117765500	117766500	0.2099932095377124
chr4	117765600	117766600	0.3782810210138546
chr4	117765700	117766700	0.385621029594175
chr4	117765800	117766800	0.42339641526116223
chr4	117765900	117766900	1.064045612964817
chr4	117766000	117767000	1.10363516721332
chr4	117766100	117767100	0.8454190044562508
chr4	117766200	117767200	0.6432995285954091
chr4	117766300	117767300	0.7280210949061916
chr4	117766400	117767400	0.8315502306255438
chr4	117766500	117767500	0.4286931401007664
chr4	117766600	117767600	0.11805210622922735
chr4	117766700	117767700	-0.04486529840766434
chr4	117766800	117767800	0.14917665856813428
chr4	117766900	117767900	-0.7466679560774565
chr4	117767000	117768000	-0.6473900218722985
chr4	117767100	117768100	-0.6060637872702412
chr4	117767200	117768200	-0.6304638447386153
chr4	117767300	117768300	-0.7688986681205441
chr4	117767400	117768400	-1.0060122700768488
chr4	117767500	117768500	-1.0524151796173478
chr4	117767600	117768600	-0.28552980098429603
chr4	117767700	117768700	-0.2305734959186629
chr4	117767800	117768800	-0.8399984148915672
chr4	117767900	117768900	-0.06576412278201729
chr4	117768000	117769000	-0.6422380431326601
chr4	117768100	117769100	-0.09578923881171816
chr4	117768200	117769200	0.09845312989067764
chr4	117768300	117769300	-1.0547259492774723
chr4	117768400	117769400	-2.0248087515848647
chr4	117768500	117769500	-2.600671823673704
chr4	117768600	117769600	-1.9584151822755576
chr4	117768700	117769700	-2.755710239566852
chr4	117768800	117769800	-2.2503077644704628
chr4	117768900	117769900	-1.8776533999313805
chr4	117769000	117770000	-2.1164969761378
chr4	117769100	117770100	-3.0820348881236272
chr4	117769200	117770200	-2.986282079298355
chr4	117769300	117770300	-2.727727646605463
chr4	117769400	117770400	-2.1928891387061125
chr4	117769500	117770500	-1.4701927471130576
chr4	117769600	117770600	-2.1481970857603283
chr4	117769700	117770700	-1.5434506383064213
chr4	117769800	117770800	-1.4611671779969124
chr4	117769900	117770900	-1.6441971886403095
chr4	117770000	117771000	-1.3803118975691613
chr4	117770100	117771100	-0.8952088001607272
chr4	117770200	117771200	-1.4997314037160474
chr4	117770300	117771300	-0.6056490685809238
chr4	117770400	117771400	-0.20763899602657213
chr4	117770500	117771500	-1.7388693027982018
chr4	117770600	117771600	-2.010540238080703
chr4	117770700	117771700	-2.21409794743138
chr4	117770800	117771800	-2.3309064989210326
chr4	117770900	117771900	-2.8637350070044
chr4	117771000	117772000	-2.637749744860397
chr4	117771100	117772100	-2.8634374601405743
chr4	117771200	117772200	-2.490970017710729
chr4	117771300	117772300	-1.9609853037524545
chr4	117771400	117772400	-1.0749536130924549
chr4	117771500	117772500	-0.12675060489030512
chr4	117771600	117772600	-0.05500242368205754
chr4	117771700	117772700	0.5790402143213499
chr4	117771800	117772800	1.0478344776323851
chr4	117771900	117772900	1.94064870935853
chr4	117772000	117773000	2.2437769491843333
chr4	117772100	117773100	2.660306418578621
chr4	117772200	117773200	2.4116877968005084
chr4	117772300	117773300	2.2682850189717403
chr4	117772400	117773400	1.996334342313251
chr4	117772500	117773500	2.1431526762966397
chr4	117772600	117773600	2.0917497772389946
chr4	117772700	117773700	1.771487543481942
chr4	117772800	117773800	1.8172304781216315
chr4	117772900	117773900	1.6971972530506798
chr4	117773000	117774000	1.4898903565335313
chr4	117773100	117774100	0.9941345881851604
chr4	117773200	117774200	0.4019788971666621
chr4	117773300	117774300	-0.2927807097221853
chr4	117773400	117774400	-0.7486254156013101
chr4	117773500	117774500	-1.260930905995502
chr4	117773600	117774600	-0.6444752607206364
chr4	117773700	117774700	-0.302044189651799
chr4	117773800	117774800	-0.8674676338702669
chr4	117773900	117774900	-1.0100681232634885
chr4	117774000	117775000	-1.0114119273232898
chr4	117774100	117775100	-0.7413961067633992
chr4	117774200	117775200	-0.6246588329756293
chr4	117774300	117775300	-0.3693104036854691
chr4	117774400	117775400	-0.5155654625121553
chr4	117774500	117775500	0.007142862454023478
chr4	117774600	117775600	-0.02043727978889982
chr4	117774700	117775700	-0.6753253452345684
chr4	117774800	117775800	-0.16973394513253154
chr4	117774900	117775900	-0.5614767195668023
chr4	117775000	117776000	-1.3527262032970682
chr4	117775100	117776100	-0.9733269700834768
chr4	117775200	117776200	-0.017046268839150152
chr4	117775300	117776300	0.38193448125331575
chr4	117775400	117776400	0.4097187723296296
chr4	117775500	117776500	0.5006894829858823
chr4	117775600	117776600	0.4517653972695974
chr4	117775700	117776700	0.43493279873848106
chr4	117775800	117776800	0.12220155405648588
chr4	117775900	117776900	0.5710883871912311
chr4	117776000	117777000	0.6445209990954605
chr4	117776100	117777100	0.4946583878354296
chr4	117776200	117777200	-0.26318242161551725
chr4	117776300	117777300	-0.6522692066542466
chr4	117776400	117777400	-0.8294537219704986
chr4	117776500	117777500	-1.0065611714067306
chr4	117776600	117777600	-0.9147253823423438
chr4	117776700	117777700	-0.8883139182201483
chr4	117776800	117777800	-0.5390550274660277
chr4	117776900	117777900	-0.7556493873440325
chr4	117777000	117778000	0.04927656359329494
chr4	117777100	117778100	-0.2457208145166898
chr4	117777200	117778200	0.4980649247111981
chr4	117777300	117778300	0.5832326122382634
chr4	117777400	117778400	0.9169188989084868
chr4	117777500	117778500	0.7884801053322651
chr4	117777600	117778600	0.5308525077687226
chr4	117777700	117778700	1.1328698461177775
chr4	117777800	117778800	0.13242067297822446
chr4	117777900	117778900	-0.5507258280397186
chr4	117778000	117779000	-1.1955832225700267
chr4	117778100	117779100	-0.5980780368764375
chr4	117778200	117779200	-0.9167488149854244
chr4	117778300	117779300	-1.063426942547297
chr4	117778400	117779400	-0.8031998406835157
chr4	117778500	117779500	-0.2830163734872665
chr4	117778600	117779600	-0.18285237172478155
chr4	117778700	117779700	-0.5822413726254246
chr4	117778800	117779800	0.4165961353886951
chr4	117778900	117779900	0.7571433469437842
chr4	117779000	117780000	0.9672862692078755
chr4	117779100	117780100	-0.03579193958500575
chr4	117779200	117780200	-0.4111575072431493
chr4	117779300	117780300	-0.13615619628654194
chr4	117779400	117780400	-0.2655904124374092
chr4	117779500	117780500	-0.9599318071506898
chr4	117779600	117780600	-0.7418224306799377
chr4	117779700	117780700	-0.08898714215041102
chr4	117779800	117780800	-0.5810102653725251
chr4	117779900	117780900	-0.4479708895848721
chr4	117780000	117781000	-0.8586950314608076
chr4	117780100	117781100	-0.10309791963371748
chr4	117780200	117781200	-0.0055664668939081705
chr4	117780300	117781300	-0.11548330153866534
chr4	117780400	117781400	0.06669731435817662
chr4	117780500	117781500	0.6620499422743241
chr4	117780600	117781600	0.7289690855240879
chr4	117780700	117781700	0.5972518512732308
chr4	117780800	117781800	0.8611737352620303
chr4	117780900	117781900	0.2438546934190937
chr4	117781000	117782000	0.009223250112810593
chr4	117781100	117782100	-0.0071209385514339
chr4	117781200	117782200	0.5709096639760087
chr4	117781300	117782300	0.3936965158978462
chr4	117781400	117782400	0.02582461551662697
chr4	117781500	117782500	-0.1169710187501968
chr4	117781600	117782600	-0.7038596453438499
chr4	117781700	117782700	-0.6020360058117892
chr4	117781800	117782800	-1.0632241063750374
chr4	117781900	117782900	-0.654863025415331
chr4	117782000	117783000	-0.0995198558337986
chr4	117782100	117783100	0.08255679141214438
chr4	117782200	117783200	-0.3467805901675566
chr4	117782300	117783300	-0.4009788516151209
chr4	117782400	117783400	0.16455745092476418
chr4	117782500	117783500	-0.12986318741597264
chr4	117782600	117783600	0.6799793305142015
chr4	117782700	117783700	0.28552902146314746
chr4	117782800	117783800	0.7065281536239709
chr4	117782900	117783900	0.6157783720091456
chr4	117783000	117784000	0.40736485338515604
chr4	117783100	117784100	0.8450382193739567
chr4	117783200	117784200	0.6829147722854134
chr4	117783300	117784300	0.8150858560195013
chr4	117783400	117784400	0.04858045926744085
chr4	117783500	117784500	0.285591558037346
chr4	117784700	117785700	-1.2240249802189642
chr4	117784800	117785800	-1.3672930712683151
chr4	117784900	117785900	-1.0203584785282578
chr4	117785000	117786000	-0.9411519985065607
chr4	117785100	117786100	-1.4559317393248576
chr4	117785200	117786200	-1.2756749312908668
chr4	117785300	117786300	-1.2434220747819251
chr4	117785400	117786400	-1.0370534416279216
chr4	117785500	117786500	-1.292434730249119
chr4	117785600	117786600	-0.9177957940890468
chr4	117785700	117786700	-0.7322637013388021
chr4	117785800	117786800	-0.29243502928959125
chr4	117785900	117786900	-0.6511839838035648
chr4	117786000	117787000	-1.4520621751423157
chr4	117786100	117787100	-1.6547005796169414
chr4	117787600	117788600	-1.48097901524118
chr4	117787700	117788700	-0.4856825754957078
chr4	117787800	117788800	-1.1073208161891983
chr4	117787900	117788900	-1.495189199937827
chr4	117788000	117789000	-1.9714670530545202
chr4	117788100	117789100	-2.1108395991984144
chr4	117788200	117789200	-1.7718153186425918
chr4	117788300	117789300	-1.993027516826652
chr4	117788400	117789400	-1.8959998761170296
chr4	117788500	117789500	-1.268640948810407
chr4	117788600	117789600	-1.2129923699860887
chr4	117788700	117789700	-1.4390025018532373
chr4	117788800	117789800	-0.29846479122699066
chr4	117788900	117789900	0.6241058866253312
chr4	117789000	117790000	0.950234837694802
chr4	117789100	117790100	0.8487268330871832
chr4	117789200	117790200	-0.17040068338932127
chr4	117789300	117790300	0.3475499917150087
chr4	117789400	117790400	0.5913566948161939
chr4	117789500	117790500	0.03098802552011293
chr4	117789600	117790600	-0.36499816857075057
chr4	117789700	117790700	-0.2874756378151821
chr4	117789800	117790800	-0.10848114616276487
chr4	117789900	117790900	0.15894016493076313
chr4	117790000	117791000	-0.12248743329134414
chr4	117790100	117791100	0.13972216397578474
chr4	117790200	117791200	-0.2348845185834036
chr4	117790300	117791300	-0.3694384563452345
chr4	117790400	117791400	-0.5647359734176093
chr4	117790500	117791500	-0.7301147266878076
chr4	117790600	117791600	-0.7564056350364272
chr4	117790700	117791700	-0.9719562805126372
chr4	117790800	117791800	-1.3800029609641302
chr4	117790900	117791900	-1.6663729340059876
chr4	117791000	117792000	-1.2087076226205922
chr4	117791100	117792100	-1.5400608361025718
chr4	117791200	117792200	-1.0081235734710434
chr4	117791300	117792300	-1.067888222244861
chr4	117791400	117792400	-0.7812567296570617
chr4	117791500	117792500	-1.2611961836887997
chr4	117791600	117792600	-0.9879684834540008
chr4	117791700	117792700	-0.7479927567620128
chr4	117791800	117792800	-0.5092062129435008
chr4	117791900	117792900	-0.39153323508446775
chr4	117792000	117793000	-0.4308322159829472
chr4	117792100	117793100	0.06808392403191453
chr4	117792200	117793200	0.5999255348317786
chr4	117792300	117793300	0.7903868556157225
chr4	117792400	117793400	0.9238197468507936
chr4	117792500	117793500	1.5409359197930432
chr4	117792600	117793600	1.2418403844278318
chr4	117792700	117793700	0.6072835888693188
chr4	117792800	117793800	0.3364655943657546
chr4	117792900	117793900	0.06201792585867692
chr4	117793000	117794000	-0.06607109914725849
chr4	117793100	117794100	-0.6725617785197893
chr4	117793200	117794200	-0.7728759837697754
chr4	117793300	117794300	-0.5358371134115045
chr4	117793400	117794400	-1.1244146082003783
chr4	117793500	117794500	-1.1325913911458096
chr4	117793600	117794600	-0.7570527381481549
chr4	117793700	117794700	0.3030158582175493
chr4	117793800	117794800	0.045740744068427854
chr4	117793900	117794900	-0.578710726457182
chr4	117794000	117795000	-0.4173576307343222
chr4	117794100	117795100	-0.5552198870995276
chr4	117794200	117795200	-1.537469043924653
chr4	117794300	117795300	-1.5786820608785816
chr4	117794400	117795400	-1.5679769780499355
chr4	117794500	117795500	-1.3554845887252835
chr4	117794600	117795600	-1.2148331985487968
chr4	117794700	117795700	-1.372110395151183
chr4	117794800	117795800	-0.9548362888950456
chr4	117794900	117795900	-0.21284725448670844
chr4	117795000	117796000	-0.04319800317332829
chr4	117796000	117797000	-0.8906924543546044
chr4	117796100	117797100	-1.220405996437348
chr4	117796200	117797200	-1.3473888653569006
chr4	117796300	117797300	-0.9752360339532324
chr4	117796400	117797400	-1.0808119484951215
chr4	117796500	117797500	-1.3900926352223504
chr4	117796600	117797600	-1.0639452383976518
chr4	117796700	117797700	-1.5420718532893298
chr4	117796800	117797800	-1.6318170756881678
chr4	117796900	117797900	-0.9945554843260314
chr4	117797000	117798000	-0.596704496473211
chr4	117797100	117798100	-1.0129738750609003
chr4	117797200	117798200	-0.6665308185232204
chr4	117797300	117798300	-1.1651709962109225
chr4	117797400	117798400	-1.815090236341948
chr4	117797500	117798500	-1.1222955061955802
chr4	117797600	117798600	-1.5674139343388651
chr4	117797700	117798700	-1.3212946937693648
chr4	117799100	117800100	-0.8974868196351833
chr4	117799200	117800200	-1.5255446835519435
chr4	117799300	117800300	-2.6984465888517164
chr4	117799400	117800400	-3.5585798736615457
chr4	117799500	117800500	-3.508059604882761
chr4	117799600	117800600	-2.8073250481296608
chr4	117799700	117800700	-2.455035300206973
chr4	117799800	117800800	-1.851990797947881
chr4	117799900	117800900	-1.442307311984056
chr4	117800000	117801000	-1.560355185117015
chr4	117800100	117801100	-1.649831655448717
chr4	117800200	117801200	-1.0202090456170314
chr4	117800300	117801300	-0.2600222065792266
chr4	117800400	117801400	0.3010172788160667
chr4	117800500	117801500	-0.030569793301859875
chr4	117800600	117801600	-0.5497403142989917
chr4	117800700	117801700	-0.7787280633172774
chr4	117800800	117801800	-0.49809891780499504
chr4	117800900	117801900	-1.332542533961122
chr4	117801000	117802000	-1.3515893048604077
chr4	117801100	117802100	-0.8630525302905736
chr4	117801200	117802200	-0.8555515209668711
chr4	117801300	117802300	-0.5562059297608486
chr4	117801400	117802400	-0.4654512548579517
chr4	117801500	117802500	-0.17034937574563416
chr4	117801600	117802600	0.6087019145066409
chr4	117801700	117802700	0.9994395684447592
chr4	117801800	117802800	0.3840264048279536
chr4	117801900	117802900	1.704011984905908
chr4	117802000	117803000	2.0809296441175884
chr4	117802100	117803100	1.955919677448738
chr4	117802200	117803200	1.7606728734701589
chr4	117802300	117803300	1.4856404912061183
chr4	117802400	117803400	1.274579060191081
chr4	117802500	117803500	1.2965837056429157
chr4	117802600	117803600	0.925508158919946
chr4	117802700	117803700	0.5946231686477926
chr4	117802800	117803800	1.0412064268782344
chr4	117802900	117803900	0.801140020644011
chr4	117803000	117804000	0.8115404183641038
chr4	117803100	117804100	0.2887270870675109
chr4	117803200	117804200	0.2411148043455528
chr4	117803300	117804300	0.16362760115663294
chr4	117803400	117804400	-0.3118781024456568
chr4	117803500	117804500	-1.1424982869746163
chr4	117803600	117804600	-1.2450452662397975
chr4	117803700	117804700	-1.6768819041621816
chr4	117803800	117804800	-1.9523203072699369
chr4	117803900	117804900	-1.809488088553652
chr4	117804000	117805000	-2.022103509856729
chr4	117804100	117805100	-1.7475609059024069
chr4	117805300	117806300	-1.7592765855454886
chr4	117805400	117806400	-1.2483446860954528
chr4	117805500	117806500	-1.787478736473619
chr4	117805600	117806600	-1.7691670408031488
chr4	117805700	117806700	-1.7703782082983777
chr4	117805800	117806800	-1.0225418638134498
chr4	117805900	117806900	-0.4088201081267256
chr4	117806000	117807000	0.6839860180436169
chr4	117806100	117807100	0.9791259934113844
chr4	117806200	117807200	1.108938659871958
chr4	117806300	117807300	1.1200071344705418
chr4	117806400	117807400	0.8614429703538627
chr4	117806500	117807500	1.3636176699314049
chr4	117806600	117807600	1.3916044341127505
chr4	117806700	117807700	1.4994668919380638
chr4	117806800	117807800	1.076012091895492
chr4	117806900	117807900	0.4675810906376221
chr4	117807000	117808000	0.5214040359361741
chr4	117807100	117808100	0.56014283513691
chr4	117807200	117808200	0.3604448735549234
chr4	117807300	117808300	0.2610755983784749
chr4	117807400	117808400	0.22782592829394085
chr4	117807500	117808500	0.17871360768221484
chr4	117807600	117808600	0.029510884383047664
chr4	117807700	117808700	0.06535225981028872
chr4	117807800	117808800	0.015295376655550032
chr4	117809700	117810700	0.057873301573042414
chr4	117809800	117810800	0.1440886311681054
chr4	117809900	117810900	-0.2845775393308313
chr4	117810000	117811000	-1.1074798038687483
chr4	117810100	117811100	-2.4450853360350373
chr4	117810200	117811200	-2.456781766712453
chr4	117810300	117811300	-2.1886130868422584
chr4	117810400	117811400	-1.7613383955064628
chr4	117810500	117811500	-1.8888022933905744
chr4	117810600	117811600	-1.3521959878701924
chr4	117810700	117811700	-1.0962937380874045
chr4	117810800	117811800	-1.028989328838448
chr4	117810900	117811900	-0.4504198916494122
chr4	117811000	117812000	-0.049737564397560004
chr4	117811100	117812100	-0.1053228245428109
chr4	117811200	117812200	0.0658097118123848
chr4	117811300	117812300	-0.20012487824964592
chr4	117811400	117812400	-0.4897326633648051
chr4	117811500	117812500	-0.19753157020891315
chr4	117811600	117812600	-1.2539010775573174
chr4	117811700	117812700	-1.3146541949060238
chr4	117811800	117812800	-1.003083545963813
chr4	117811900	117812900	-2.122191444928396
chr4	117812000	117813000	-2.051777769645894
chr4	117812100	117813100	-2.2448006551901076
chr4	117812200	117813200	-1.8989298361435958
chr4	117812300	117813300	-1.870803834350876
chr4	117812400	117813400	-1.885880880571315
chr4	117812500	117813500	-1.7534219689380492
chr4	117812600	117813600	-1.331847276235119
chr4	117812700	117813700	-1.5022703191548048
chr4	117812800	117813800	-2.1754266753317646
chr4	117812900	117813900	-1.4277450743299216
chr4	117813000	117814000	-1.0535269086078975
chr4	117813100	117814100	0.18854375171813406
chr4	117813200	117814200	-0.1486440735411745
chr4	117813300	117814300	0.20804742720715666
chr4	117813400	117814400	-0.18962000506567045
chr4	117813500	117814500	-0.36558934110099495
chr4	117813600	117814600	-0.4175473246694599
chr4	117813700	117814700	-0.2788914448689506
chr4	117813800	117814800	0.4220836425903055
chr4	117813900	117814900	0.34044473529666786
chr4	117814000	117815000	0.20434251407340656
chr4	117814100	117815100	-0.4484325108084419
chr4	117814200	117815200	-0.3796840612124249
chr4	117814300	117815300	-0.15404869081700728
chr4	117814400	117815400	0.4588751329945713
chr4	117814500	117815500	0.9697679050803136
chr4	117814600	117815600	1.3696549006844083
chr4	117814700	117815700	1.3779836751727808
chr4	117814800	117815800	0.6150732501592436
chr4	117814900	117815900	0.6974195252933405
chr4	117815000	117816000	0.5206918504310549
chr4	117815100	117816100	0.416072985132907
chr4	117815200	117816200	0.06027250017975544
chr4	117815300	117816300	-0.07921835257821598
chr4	117815400	117816400	-0.33385439177880416
chr4	117815500	117816500	-0.7694037515299577
chr4	117815600	117816600	-0.9981253762798564
chr4	117815700	117816700	-0.9734545713042216
chr4	117815800	117816800	-0.19007407470137344
chr4	117815900	117816900	-0.29940708199630456
chr4	117816000	117817000	-0.6015333033534761
chr4	117816100	117817100	-0.7426397068935561
chr4	117816200	117817200	-0.35186734121986546
chr4	117816300	117817300	-0.7310335365301307
chr4	117816400	117817400	-0.6453838271392259
chr4	117816500	117817500	-0.048032760948264405
chr4	117816600	117817600	-0.5719671207447721
chr4	117816700	117817700	-0.4245571526174629
chr4	117816800	117817800	-0.7034802320243309
chr4	117816900	117817900	-0.7732144103782974
chr4	117817000	117818000	-0.17003738904984655
chr4	117817100	117818100	-0.029303309207196145
chr4	117817200	117818200	-0.4197987090173916
chr4	117817300	117818300	-0.6068658154022635
chr4	117817400	117818400	-0.5229180207477949
chr4	117817500	117818500	-1.3540573933277935
chr4	117817600	117818600	-0.6558588451305877
chr4	117817700	117818700	-1.4503441818668716
chr4	117817800	117818800	-1.3086772096456316
chr4	117817900	117818900	-1.076194662053139
chr4	117818000	117819000	-1.1190828364453802
chr4	117818100	117819100	-0.8172719330260234
chr4	117818200	117819200	-0.4260738345109331
chr4	117818300	117819300	-0.9260337303110078
chr4	117818400	117819400	-0.9370329274669126
chr4	117818500	117819500	-0.5577961932501573
chr4	117818600	117819600	-0.6147393984183235
chr4	117818700	117819700	-0.7921647435924051
chr4	117818800	117819800	-0.7625223861366778
chr4	117818900	117819900	-0.5111487283647844
chr4	117819000	117820000	-1.3043905889891068
chr4	117819100	117820100	-1.7002434831691593
chr4	117819200	117820200	-1.5195767231716475
chr4	117819300	117820300	-0.5095269922772061
chr4	117819400	117820400	-0.6544718904580206
chr4	117819500	117820500	-0.8700170774992354
chr4	117819600	117820600	-0.6614433142523416
chr4	117819700	117820700	-0.7879410912008045
chr4	117819800	117820800	-1.0013295856047737
chr4	117819900	117820900	-0.8941713902171345
chr4	117820000	117821000	0.062426188958863114
chr4	117820100	117821100	0.04294033370841559
chr4	117820200	117821200	0.08732354000686797
chr4	117820300	117821300	0.3808125177348091
chr4	117820400	117821400	-0.1130217750033139
chr4	117820500	117821500	0.6071134248000764
chr4	117820600	117821600	-0.015547122690255153
chr4	117820700	117821700	0.7537083315937811
chr4	117820800	117821800	0.9602345881121828
chr4	117820900	117821900	0.7130150012068275
chr4	117821000	117822000	0.30134093353243346
chr4	117821100	117822100	0.5985064349635096
chr4	117821200	117822200	0.2611372465528681
chr4	117821300	117822300	-0.3034657580585829
chr4	117821400	117822400	1.3326554060541729
chr4	117822700	117823700	-0.9560624688435508
chr4	117822800	117823800	-0.5364098795066621
chr4	117822900	117823900	-0.7445127374477135
chr4	117823000	117824000	-0.3547209069811749
chr4	117823100	117824100	-0.4423209014823997
chr4	117823200	117824200	-0.7621342745456225
chr4	117823300	117824300	-0.30146758613273744
chr4	117823400	117824400	-1.3844648059725868
chr4	117823500	117824500	-1.2677231394372095
chr4	117823600	117824600	-0.3620777973920721
chr4	117823700	117824700	-0.1413391988878967
chr4	117823800	117824800	-0.2954816518684961
chr4	117823900	117824900	0.03107679047455733
chr4	117824000	117825000	0.17010470501799327
chr4	117824100	117825100	0.43883962654565656
chr4	117824200	117825200	0.7334351173684384
chr4	117824300	117825300	0.2420811767175405
chr4	117824400	117825400	0.4932213992222518
chr4	117824500	117825500	1.0245983946332378
chr4	117824600	117825600	0.6750987701536844
chr4	117824700	117825700	0.6262423951058501
chr4	117824800	117825800	1.2627017070681044
chr4	117824900	117825900	0.34128751884812936
chr4	117825000	117826000	-0.1251515222285751
chr4	117825100	117826100	-0.5951822150499807
chr4	117825200	117826200	-0.3482795587029948
chr4	117825300	117826300	-0.4840600446865561
chr4	117825400	117826400	-0.5724655977197772
chr4	117825500	117826500	-0.9482852335870215
chr4	117825600	117826600	-0.7412508413511415
chr4	117825700	117826700	-0.9601688664405219
chr4	117825800	117826800	-1.2994374249095422
chr4	117825900	117826900	-0.3749706579012553
chr4	117826000	117827000	-0.43008183926374866
chr4	117826100	117827100	-0.5540487866351719
chr4	117826200	117827200	-0.7503416284927484
chr4	117826300	117827300	-0.3335080239755447
chr4	117826400	117827400	-0.3892483881178169
chr4	117826500	117827500	0.07246848088989033
chr4	117826600	117827600	-0.20299597227157373
chr4	117826700	117827700	-0.1835962133696043
chr4	117826800	117827800	-0.5042260561412677
chr4	117826900	117827900	-0.7691225594059624
chr4	117827000	117828000	-0.7212636627802401
chr4	117827100	117828100	-0.03833213406476857
chr4	117827200	117828200	-0.28641878291528794
chr4	117827300	117828300	-0.2740445675223733
chr4	117827400	117828400	0.20264096958840488
chr4	117827500	117828500	-0.5539262134929513
chr4	117827600	117828600	-0.3433383701679692
chr4	117827700	117828700	-0.9928772245066234
chr4	117827800	117828800	-1.1130297454046978
chr4	117827900	117828900	-1.1626978124925829
chr4	117828000	117829000	-1.12373762922525
chr4	117828100	117829100	-1.231777451522747
chr4	117828200	117829200	-1.3672103192697709
chr4	117828300	117829300	-1.8934645160288928
chr4	117828400	117829400	-1.8719177370456308
chr4	117828500	117829500	-1.714391282390166
chr4	117828600	117829600	-2.2407307989516165
chr4	117828700	117829700	-1.7110798488512189
chr4	117828800	117829800	-1.333684658692487
chr4	117828900	117829900	-1.2798618830656492
chr4	117829000	117830000	-1.4126271357014941
chr4	117829100	117830100	-1.5104068813149294
chr4	117829200	117830200	-1.3930817049898263
chr4	117829300	117830300	-0.6061228384271586
chr4	117829400	117830400	-0.7382373269753185
chr4	117829500	117830500	0.2882132046127055
chr4	117829600	117830600	0.9522993183776528
chr4	117829700	117830700	0.7389522048976058
chr4	117829800	117830800	0.6449082382242808
chr4	117829900	117830900	0.5139790760836824
chr4	117830000	117831000	0.9248537922009968
chr4	117830100	117831100	0.909220033983956
chr4	117830200	117831200	0.6757194007306311
chr4	117830300	117831300	0.1315404644780992
chr4	117830400	117831400	0.503586862056208
chr4	117830500	117831500	-0.24152629952625515
chr4	117830600	117831600	-0.0015417420744624664
chr4	117830700	117831700	0.3027591390515132
chr4	117830800	117831800	-0.06520462847173418
chr4	117830900	117831900	0.4931445311190925
chr4	117831000	117832000	0.4473159443294769
chr4	117831100	117832100	1.0677993248139241
chr4	117831200	117832200	1.1344293135597732
chr4	117831300	117832300	1.0836728630913617
chr4	117831400	117832400	1.029867612260877
chr4	117831500	117832500	0.7483461695434872
chr4	117831600	117832600	-0.2506078159006198
chr4	117831700	117832700	-0.2718033875429155
chr4	117831800	117832800	0.3873438693835014
chr4	117831900	117832900	-0.1883339717494859
chr4	117832000	117833000	-0.3781579696060264
chr4	117832100	117833100	-0.9134851752940376
chr4	117832200	117833200	-0.7152944144622314
chr4	117832300	117833300	-0.4717774166938951
chr4	117832400	117833400	-0.5443209902585995
chr4	117832500	117833500	-1.0894057202981036
chr4	117832600	117833600	-0.7715781208663923
chr4	117832700	117833700	-1.489838176837642
chr4	117832800	117833800	-1.658995037007752
chr4	117832900	117833900	-1.5747504705085675
chr4	117833000	117834000	-1.5510097794317792
chr4	117833100	117834100	-1.6586744214354765
chr4	117833200	117834200	-1.787894788541156
chr4	117833300	117834300	-2.085373126948052
chr4	117833400	117834400	-2.0701325265323045
chr4	117833500	117834500	-1.4079823982720199
chr4	117833600	117834600	-1.7054126394857705
chr4	117833700	117834700	-1.0022687244105866
chr4	117833800	117834800	-1.3741496922362653
chr4	117833900	117834900	-1.2848436490539348
chr4	117834000	117835000	-1.1961768941506912
chr4	117834100	117835100	-1.3338794084883063
chr4	117834200	117835200	-1.0866209645658274
chr4	117834300	117835300	-0.9843822124994012
chr4	117834400	117835400	-1.0815221975206308
chr4	117835200	117836200	-2.0255747131102595
chr4	117835300	117836300	-1.6367872098806744
chr4	117835400	117836400	-1.5150362044279084
chr4	117835500	117836500	-1.7767974446297907
chr4	117835600	117836600	-2.71116812267911
chr4	117835700	117836700	-2.0355875468982974
chr4	117835800	117836800	-2.648646629366412
chr4	117835900	117836900	-3.023476585366172
chr4	117836000	117837000	-2.6719216697748354
chr4	117836100	117837100	-2.093616379137595
chr4	117836200	117837200	-1.4996976613547564
chr4	117836300	117837300	-1.3407606152159557
chr4	117836400	117837400	-1.7182732623478103
chr4	117836500	117837500	-1.573416112510086
chr4	117836600	117837600	-1.0297597256841071
chr4	117836700	117837700	-1.3652532859529525
chr4	117836800	117837800	-0.9316723817077308
chr4	117836900	117837900	-0.7741097225481078
chr4	117837000	117838000	-0.9981149214491613
chr4	117837100	117838100	-0.6096081574610174
chr4	117837200	117838200	-0.8241067240062901
chr4	117837300	117838300	-1.2586003805297878
chr4	117837400	117838400	-1.7059253200419655
chr4	117837500	117838500	-2.2949075293013244
chr4	117837600	117838600	-1.9070017285382488
chr4	117837700	117838700	-2.2880115357808832
chr4	117837800	117838800	-2.237426872546892
chr4	117837900	117838900	-2.9311639612793834
chr4	117838000	117839000	-2.6964070292736175
chr4	117838100	117839100	-3.273797168825636
chr4	117838200	117839200	-2.9983771591970934
chr4	117838300	117839300	-2.9832642981067274
chr4	117838400	117839400	-2.0239102929503767
chr4	117838500	117839500	-2.1041325676309697
chr4	117838600	117839600	-2.330921329758785
chr4	117838700	117839700	-2.0484790078412067
chr4	117838800	117839800	-1.9909922766644657
chr4	117839200	117840200	-0.6503070180572603
chr4	117839300	117840300	0.023438005493602674
chr4	117839400	117840400	0.2216384306976712
chr4	117839500	117840500	1.1706056726683622
chr4	117839600	117840600	1.1274600776927
chr4	117839700	117840700	0.5457539978690136
chr4	117839800	117840800	0.6185402012189939
chr4	117839900	117840900	0.4974421308298562
chr4	117840000	117841000	0.7658612053371505
chr4	117840100	117841100	1.1352859328653784
chr4	117840200	117841200	1.4470081105831991
chr4	117840300	117841300	0.5152020482184587
chr4	117840400	117841400	-0.047676757422585515
chr4	117840500	117841500	-0.8433346411236736
chr4	117840600	117841600	-0.2431885977340212
chr4	117840700	117841700	0.16555740449841902
chr4	117840800	117841800	0.0523427967858832
chr4	117840900	117841900	0.21484956473637007
chr4	117841000	117842000	-0.9868219887187453
chr4	117841100	117842100	-1.3257847777455365
chr4	117841200	117842200	-1.8827034582362643
chr4	117841300	117842300	-1.8544054336302005
chr4	117841400	117842400	-2.2920612008217986
chr4	117841500	117842500	-1.4758191659321405
chr4	117841600	117842600	-1.7290418217927352
chr4	117841700	117842700	-1.497655212201261
chr4	117841800	117842800	-0.8541719755556862
chr4	117841900	117842900	-1.0075892203601555
chr4	117842000	117843000	-0.2585018116852174
chr4	117842100	117843100	-0.3142774481367006
chr4	117842200	117843200	-0.2049568933186184
chr4	117842300	117843300	0.05086889790848896
chr4	117842400	117843400	0.3713457380427816
chr4	117842500	117843500	0.804029271172478
chr4	117842600	117843600	0.9878417224598862
chr4	117842700	117843700	0.427025805973761
chr4	117842800	117843800	0.3394362764673071
chr4	117842900	117843900	0.4588669394686053
chr4	117843000	117844000	0.8170544886635874
chr4	117843100	117844100	0.969593856264943
chr4	117844100	117845100	-0.9038914083111648
chr4	117844200	117845200	-1.3350652454629597
chr4	117844300	117845300	-1.545935994068636
chr4	117844400	117845400	-1.1900629203542372
chr4	117844500	117845500	-1.4724901715169063
chr4	117844600	117845600	-1.4724464437801144
chr4	117844700	117845700	-2.391402915787083
chr4	117844800	117845800	-1.7229441925039677
chr4	117844900	117845900	-1.6004902083664787
chr4	117845000	117846000	-1.3331265256664628
chr4	117845100	117846100	-1.427791776707685
chr4	117845200	117846200	-1.295130246045211
chr4	117845300	117846300	-1.6823198493745568
chr4	117845400	117846400	-1.708217443851603
chr4	117845500	117846500	-1.4636114133633455
chr4	117845600	117846600	-1.5985531505131998
chr4	117845700	117846700	-0.8781658688795783
chr4	117845800	117846800	-1.3372247115124096
chr4	117845900	117846900	-1.4457081127039453
chr4	117846000	117847000	-2.081057972140357
chr4	117846100	117847100	-2.0361584916308995
chr4	117846200	117847200	-1.4175406232909211
chr4	117846300	117847300	-1.9696335983966595
chr4	117846400	117847400	-2.021843886881049
chr4	117846500	117847500	-2.5284686057606454
chr4	117846600	117847600	-2.1666999319016944
chr4	117846700	117847700	-2.451043120858328
chr4	117846800	117847800	-1.868961316349376
chr4	117846900	117847900	-1.8784128046990636
chr4	117847000	117848000	-0.9783921373066001
chr4	117847100	117848100	-0.7713841435449986
chr4	117847200	117848200	-1.3130025732578985
chr4	117847300	117848300	-0.21423753509599724
chr4	117847400	117848400	0.127552439068252
chr4	117847500	117848500	0.3696197396492406
chr4	117847600	117848600	-0.10486811832490037
chr4	117847700	117848700	0.11454098205283275
chr4	117847800	117848800	-0.11662321564755675
chr4	117847900	117848900	0.6472355130600861
chr4	117848000	117849000	1.057464211473783
chr4	117848100	117849100	0.8025601682047084
chr4	117848200	117849200	1.0887156502875772
chr4	117848300	117849300	0.9631574805773314
chr4	117848400	117849400	0.9528950161449254
chr4	117848500	117849500	1.4501640868696062
chr4	117848600	117849600	1.5672232435775322
chr4	117848700	117849700	1.7537487123538122
chr4	117848800	117849800	2.0670334990488577
chr4	117848900	117849900	1.6822222167189227
chr4	117849000	117850000	0.8486023262196571
chr4	117849100	117850100	1.1841243305968263
chr4	117849200	117850200	0.6113455479476488
chr4	117849300	117850300	0.7085554904370065
chr4	117849400	117850400	0.5795715297378055
chr4	117849500	117850500	0.20046035534215825
chr4	117849600	117850600	-0.1450065121591465
chr4	117849700	117850700	-0.16230498240875266
chr4	117849800	117850800	-0.3963774501075472
chr4	117849900	117850900	-0.6249700540932637
chr4	117850000	117851000	-0.2566241312389616
chr4	117850100	117851100	-0.3049676311747033
chr4	117850200	117851200	0.1595113966899379
chr4	117850300	117851300	-0.4495802716280475
chr4	117850400	117851400	-0.34300449789305704
chr4	117850500	117851500	-0.9594427905183937
chr4	117850600	117851600	-0.8732862195757888
chr4	117850700	117851700	-1.0294943767070934
chr4	117850800	117851800	-0.4376655853649872
chr4	117850900	117851900	-0.8505467476751335
chr4	117851000	117852000	-0.33179960451185514
chr4	117851100	117852100	-0.3411255893811633
chr4	117851200	117852200	-0.3524021061631313
chr4	117851300	117852300	0.043475213704930016
chr4	117851400	117852400	0.18029953798825807
chr4	117851500	117852500	0.1895783436935331
chr4	117851600	117852600	-0.34503889162179696
chr4	117851700	117852700	0.4371044830886251
chr4	117851800	117852800	-0.6363159021493289
chr4	117851900	117852900	-0.7763155515332296
chr4	117852000	117853000	-1.1865496144190837
chr4	117852100	117853100	-1.5827138917100785
chr4	117852200	117853200	-1.5501611116465048
chr4	117852300	117853300	-1.2580790003788445
chr4	117852400	117853400	-1.8503030764785573
chr4	117852500	117853500	-0.6929622809983552
chr4	117852600	117853600	0.3456188132595868
chr4	117852700	117853700	-0.2845560497691805
chr4	117852800	117853800	0.5277592452891751
chr4	117852900	117853900	0.8607305927132207
chr4	117853000	117854000	0.8230975574243483
chr4	117853100	117854100	1.5415153627019742
chr4	117853200	117854200	1.5583015807279128
chr4	117853300	117854300	0.2929190805601331
chr4	117854600	117855600	0.05788155041298935
chr4	117854700	117855700	-0.5663164941422469
chr4	117854800	117855800	-0.8200786462713381
chr4	117854900	117855900	-0.8819291321741027
chr4	117855000	117856000	-1.0757691230941868
chr4	117855100	117856100	-1.1553365450842463
chr4	117855200	117856200	-0.9063591865233818
chr4	117855300	117856300	-1.0880935132331022
chr4	117855400	117856400	-1.4354022357629623
chr4	117855500	117856500	-1.4944366999663667
chr4	117855600	117856600	-1.135158340577964
chr4	117855700	117856700	-0.7662235174428127
chr4	117855800	117856800	0.07721579270035069
chr4	117855900	117856900	0.02957462947544872
chr4	117856000	117857000	-0.04136806514414059
chr4	117856100	117857100	-0.02738252137875488
chr4	117856200	117857200	-0.4552022554606223
chr4	117856300	117857300	-0.6020579497091434
chr4	117856400	117857400	-0.21904240853346274
chr4	117857100	117858100	-2.6983511235942204
chr4	117857200	117858200	-2.363839282477723
chr4	117857300	117858300	-2.4430335071907883
chr4	117857400	117858400	-2.6871127558050825
chr4	117857500	117858500	-3.415992402324246
chr4	117857600	117858600	-3.0354405691931134
chr4	117857700	117858700	-2.5281672501308106
chr4	117857800	117858800	-1.6756990639350708
chr4	117857900	117858900	-1.0328638843125162
chr4	117858000	117859000	-1.1093848100798795
chr4	117858100	117859100	-0.9731423690106079
chr4	117858400	117859400	-1.0020772161458074
chr4	117858500	117859500	-1.0896351321800684
chr4	117858600	117859600	-1.4002280287914326
chr4	117858700	117859700	-1.1746290652290439
chr4	117858800	117859800	-0.9697022624398179
chr4	117858900	117859900	-1.2965829205972357
chr4	117859000	117860000	-1.447496019083581
chr4	117859100	117860100	-0.9164684821305557
chr4	117859200	117860200	-0.9379802561710128
chr4	117859300	117860300	-1.0099921758948325
chr4	117859400	117860400	-1.9756591511128685
chr4	117859500	117860500	-1.3920141065346576
chr4	117859600	117860600	-1.0716013365247454
chr4	117859700	117860700	-1.2319984791717804
chr4	117859800	117860800	-1.626476262139854
chr4	117859900	117860900	-0.746339697252098
chr4	117860000	117861000	-0.9689258829738906
chr4	117860100	117861100	-1.4364266267695245
chr4	117860200	117861200	-1.3135056687145859
chr4	117860300	117861300	-1.285962937336951
chr4	117860400	117861400	-0.1704153244775778
chr4	117860500	117861500	-0.08609181893681098
chr4	117860600	117861600	-0.29924794229058616
chr4	117860700	117861700	-0.1429731830498562
chr4	117860800	117861800	-0.2068355885078728
chr4	117860900	117861900	-0.7215761684061232
chr4	117861000	117862000	-0.4161819294071039
chr4	117861100	117862100	-0.7180503787759495
chr4	117861200	117862200	-1.1032633429455383
chr4	117861300	117862300	-1.058806397782096
chr4	117861400	117862400	-1.1749945463330145
chr4	117861500	117862500	-1.6991475552346968
chr4	117861600	117862600	-1.8547555645762803
chr4	117861700	117862700	-2.1872957114905525
chr4	117861800	117862800	-1.897645055869098
chr4	117861900	117862900	-1.8675135298386287
chr4	117863000	117864000	0.9462739716852858
chr4	117863100	117864100	0.2785847822731964
chr4	117863200	117864200	1.0013460225569164
chr4	117863300	117864300	1.0204773256191009
chr4	117863400	117864400	0.5461736981582024
chr4	117863500	117864500	0.18934558997937045
chr4	117863600	117864600	-0.035967767163386594
chr4	117863700	117864700	-0.4664859838626821
chr4	117863800	117864800	-0.9250036397201784
chr4	117863900	117864900	-1.29936054674093
chr4	117864000	117865000	-1.062607478494501
chr4	117864100	117865100	-1.04165676168502
chr4	117864200	117865200	-1.1908790868925891
chr4	117864300	117865300	-0.9805882786785552
chr4	117864400	117865400	-1.276666605621884
chr4	117864500	117865500	-1.4375859778438849
chr4	117864600	117865600	-1.7853560427130142
chr4	117864700	117865700	-1.5445321977807291
chr4	117864800	117865800	-1.1229857438205175
chr4	117864900	117865900	-0.9497676991406366
chr4	117865000	117866000	-0.596807257784205
chr4	117865100	117866100	0.020943554136584854
chr4	117865200	117866200	0.19436876276285947
chr4	117865300	117866300	0.5318492228481126
chr4	117865400	117866400	0.7501423250838929
chr4	117865500	117866500	0.321085261432452
chr4	117865600	117866600	0.4970013955434777
chr4	117865700	117866700	0.7831390143399748
chr4	117865800	117866800	0.9578148888296318
chr4	117865900	117866900	1.1904020482672122
chr4	117866000	117867000	0.717861694447468
chr4	117866100	117867100	0.19774150925460848
chr4	117866200	117867200	-0.2660145477772109
chr4	117866300	117867300	-0.6285139556852607
chr4	117866400	117867400	-0.2796494702101936
chr4	117866500	117867500	0.3261874941693708
chr4	117866600	117867600	0.7778529347181519
chr4	117866700	117867700	0.22012116585888453
chr4	117866800	117867800	0.4285167490312729
chr4	117866900	117867900	0.2068868884939637
chr4	117867000	117868000	0.5368275342190655
chr4	117867100	117868100	0.6580044707573475
chr4	117867200	117868200	0.3595323694241138
chr4	117867300	117868300	0.18518345807811207
chr4	117867400	117868400	0.7473506566790008
chr4	117867500	117868500	0.3519653451239761
chr4	117867600	117868600	0.1828816381457703
chr4	117867700	117868700	0.3737383622057495
chr4	117867800	117868800	-0.6618194299156718
chr4	117867900	117868900	-0.7323197191059707
chr4	117868000	117869000	-0.4538977093788856
chr4	117868100	117869100	-1.2062866702657051
chr4	117868200	117869200	-0.4191274010906946
chr4	117868300	117869300	-0.2173183523341453
chr4	117868400	117869400	-1.385397048180939
chr4	117868500	117869500	-1.3928438946688164
chr4	117868600	117869600	-1.295330888247305
chr4	117868700	117869700	-1.4881078260031215
chr4	117868800	117869800	-1.5314039057296458
chr4	117868900	117869900	-1.4418786922419224
chr4	117869000	117870000	-1.944755137853829
chr4	117869100	117870100	-1.0040074037512636
chr4	117869200	117870200	-1.4662713098099305
chr4	117869300	117870300	-1.1573890849669344
chr4	117869400	117870400	-0.4392414160326518
chr4	117869500	117870500	0.2346516371065229
chr4	117869600	117870600	0.10019521990593508
chr4	117869700	117870700	0.17329264439232206
chr4	117869800	117870800	0.8672716090310985
chr4	117869900	117870900	1.1398928848997203
chr4	117870000	117871000	1.1757401182305616
chr4	117870100	117871100	0.7251250145758433
chr4	117870200	117871200	0.6305203255380364
chr4	117870300	117871300	0.1418027098078863
chr4	117870400	117871400	-0.1049665250729584
chr4	117870500	117871500	-0.5694706086654342
chr4	117870600	117871600	-1.187095086911724
chr4	117870700	117871700	-0.4707027485555905
chr4	117870800	117871800	-0.9459745989387052
chr4	117870900	117871900	-0.9539504639427472
chr4	117871000	117872000	-0.8121895291562619
chr4	117871100	117872100	-1.3961886601291804
chr4	117871200	117872200	-1.1117869897979962
chr4	117871300	117872300	-1.220869717205784
chr4	117871400	117872400	-1.1925914001747957
chr4	117871500	117872500	-1.104231770767692
chr4	117871600	117872600	-1.017275362567695
chr4	117871700	117872700	-1.5361587459051118
chr4	117871800	117872800	-1.3788127124762743
chr4	117871900	117872900	-2.0332583961134363
chr4	117872000	117873000	-2.5651193695056764
chr4	117872100	117873100	-1.8300901194611368
chr4	117872200	117873200	-1.4810101153202408
chr4	117872300	117873300	-1.4642836393625178
chr4	117872400	117873400	-0.9271894448422944
chr4	117872500	117873500	-1.024885032242627
chr4	117873500	117874500	-2.1912490499398367
chr4	117873600	117874600	-2.0296559592865355
chr4	117873700	117874700	-1.4126335384985866
chr4	117873800	117874800	-0.8937999292073533
chr4	117873900	117874900	-0.9413914476788964
chr4	117874000	117875000	-0.6724309619591162
chr4	117874100	117875100	-0.44392710619263465
chr4	117874200	117875200	0.6391381182329373
chr4	117874300	117875300	0.5661277577181236
chr4	117874400	117875400	0.9211834378120828
chr4	117874500	117875500	1.4476743493602067
chr4	117874600	117875600	1.0001780073213522
chr4	117874700	117875700	0.4872433262696096
chr4	117874800	117875800	0.7258033546267872
chr4	117874900	117875900	0.5215942040506625
chr4	117875000	117876000	0.5777639162416999
chr4	117875100	117876100	0.3412261804378984
chr4	117875200	117876200	0.2950201984723672
chr4	117875300	117876300	0.2645725028424825
chr4	117875400	117876400	0.07294442416456685
chr4	117875500	117876500	-0.1015716768501948
chr4	117875600	117876600	0.4265280900116816
chr4	117875700	117876700	0.9154657316988574
chr4	117875800	117876800	0.4464480381405404
chr4	117875900	117876900	0.4678608371840562
chr4	117876000	117877000	-0.12204613639809093
chr4	117876100	117877100	0.3368731819449836
chr4	117876200	117877200	-0.3006840658878508
chr4	117876300	117877300	0.4242106109367744
chr4	117876400	117877400	-0.05933646474362169
chr4	117876500	117877500	-0.6202891288272316
chr4	117876600	117877600	-0.6916154459155762
chr4	117876700	117877700	-1.2463777614034883
chr4	117876800	117877800	-1.405737165367278
chr4	117876900	117877900	-1.0713338237227843
chr4	117877000	117878000	-0.3261584446742272
chr4	117877100	117878100	-0.6518524786069223
chr4	117877200	117878200	0.3113593378686906
chr4	117877300	117878300	-0.11674485414994155
chr4	117877400	117878400	0.7797592365808075
chr4	117877500	117878500	0.9660503131276688
chr4	117877600	117878600	0.42817138093339946
chr4	117877700	117878700	0.6152193030737735
chr4	117877800	117878800	0.855299850274246
chr4	117877900	117878900	0.5882753555419517
chr4	117878000	117879000	0.5603840300793499
chr4	117878100	117879100	0.4401453218905746
chr4	117878200	117879200	0.2354615697890128
chr4	117878300	117879300	0.06274691677355976
chr4	117878400	117879400	0.0781747637554547
chr4	117878500	117879500	-0.08784018987737592
chr4	117878600	117879600	0.4226583340074496
chr4	117878700	117879700	0.5818600571782597
chr4	117878800	117879800	0.6889235877559506
chr4	117878900	117879900	0.2836457452534831
chr4	117879000	117880000	-0.07963977788352787
chr4	117879100	117880100	-0.32816853355211845
chr4	117879200	117880200	-0.956813721070412
chr4	117879300	117880300	-1.2619798348810412
chr4	117879400	117880400	-0.9477188605907014
chr4	117879500	117880500	-0.4023393385143729
chr4	117879600	117880600	-0.7203022632188516
chr4	117879700	117880700	-0.6907642327567408
chr4	117879800	117880800	-0.4171525966096672
chr4	117879900	117880900	0.2255312913597101
chr4	117880000	117881000	0.4918920265472109
chr4	117880100	117881100	0.24925539129032784
chr4	117880200	117881200	0.23120005986581074
chr4	117880300	117881300	0.5912476996149069
chr4	117880400	117881400	-0.012019516735297464
chr4	117880500	117881500	-0.36540771490623997
chr4	117880600	117881600	0.11281913942799035
chr4	117880700	117881700	-0.18640652965805204
chr4	117880800	117881800	-0.4403203184273039
chr4	117880900	117881900	-0.9734915426304044
chr4	117881000	117882000	-1.2744077012864006
chr4	117881100	117882100	-0.7503259578268509
chr4	117881200	117882200	-0.4138907264053946
chr4	117881300	117882300	-0.486531857114092
chr4	117881400	117882400	-0.6937085066577832
chr4	117881500	117882500	-0.2918675333741274
chr4	117881600	117882600	-0.6282774550626653
chr4	117881700	117882700	-0.5130079633517387
chr4	117881800	117882800	-0.3721320935985485
chr4	117881900	117882900	-0.5545447387748047
chr4	117882000	117883000	-0.16259433122361225
chr4	117882100	117883100	-0.5713527576816916
chr4	117882200	117883200	-0.544247629885923
chr4	117882300	117883300	-0.5192047952562339
chr4	117882400	117883400	-0.7065622776403088
chr4	117882500	117883500	-0.8879365351807119
chr4	117882600	117883600	-0.7945872141331644
chr4	117882700	117883700	-1.166904837498003
chr4	117882800	117883800	-1.0773415819354908
chr4	117882900	117883900	-0.7781758631806271
chr4	117883000	117884000	-1.5204313414121886
chr4	117883100	117884100	-1.3503931685882495
chr4	117883200	117884200	-0.7362361877625773
chr4	117883300	117884300	-1.0574390180809052
chr4	117883400	117884400	-0.5239364953873035
chr4	117883500	117884500	-0.7056576063954572
chr4	117883600	117884600	-0.4109863236731184
chr4	117883700	117884700	0.31801728175647864
chr4	117883800	117884800	0.18919872564698595
chr4	117883900	117884900	-0.4076641596594015
chr4	117884000	117885000	-0.033953542144439276
chr4	117884500	117885500	-0.5879975189138474
chr4	117884600	117885600	-1.0099243311529835
chr4	117884700	117885700	-1.6068775559321982
chr4	117884800	117885800	-1.8114145974170248
chr4	117884900	117885900	-1.2418296594669207
chr4	117885000	117886000	-1.3787447408249038
chr4	117885100	117886100	-1.2452315047567788
chr4	117885200	117886200	-1.7210738586059855
chr4	117885300	117886300	-1.6007355665937415
chr4	117885400	117886400	-0.963789391816434
chr4	117886500	117887500	0.202594140959255
chr4	117886600	117887600	-0.07313194680047835
chr4	117886700	117887700	-0.4780945018929863
chr4	117886800	117887800	-0.8930070764724115
chr4	117886900	117887900	-0.703905437100695
chr4	117887000	117888000	-1.1123184102085797
chr4	117887100	117888100	-1.303359110737394
chr4	117887200	117888200	-1.5110259858548691
chr4	117887300	117888300	-1.7608527306810575
chr4	117887400	117888400	-1.5294248127172063
chr4	117887500	117888500	-1.7245288749237344
chr4	117887600	117888600	-1.802322405739066
chr4	117887700	117888700	-1.211144695869809
chr4	117887800	117888800	-1.2994227430288563
chr4	117887900	117888900	-1.0868943594491305
chr4	117888000	117889000	-0.7808731102232531
chr4	117888100	117889100	-0.5418022249205916
chr4	117888200	117889200	-1.0237339105421903
chr4	117888300	117889300	-1.1497274534410011
chr4	117888400	117889400	-1.1890610367356296
chr4	117888500	117889500	-0.9500221617567164
chr4	117888600	117889600	-0.3234733597831237
chr4	117888700	117889700	-0.6591926141294643
chr4	117888800	117889800	-0.4237481038493779
chr4	117888900	117889900	-1.104406856787206
chr4	117889000	117890000	-0.8503943971039629
chr4	117889100	117890100	-1.1864357491897044
chr4	117889200	117890200	-0.290844072916035
chr4	117889300	117890300	0.08536147992549026
chr4	117889400	117890400	0.5107676432220599
chr4	117889500	117890500	0.6547758580633001
chr4	117889600	117890600	0.4432113498912918
chr4	117889700	117890700	1.3716077484334754
chr4	117889800	117890800	1.9697591115095392
chr4	117889900	117890900	2.2418026314964403
chr4	117890000	117891000	1.8004556313773747
chr4	117890100	117891100	1.8337159540310768
chr4	117890200	117891200	0.8556728973084899
chr4	117890300	117891300	0.386965414371621
chr4	117890400	117891400	0.7172674920142807
chr4	117890500	117891500	0.8201540150825603
chr4	117890600	117891600	0.6559166791528167
chr4	117890700	117891700	-0.05988960070629661
chr4	117890800	117891800	-0.6461413613250732
chr4	117890900	117891900	-0.8001573028788654
chr4	117891000	117892000	-0.9278700988666446
chr4	117891100	117892100	-1.2276223199954373
chr4	117891200	117892200	-0.3869265479291736
chr4	117891300	117892300	-0.13703164922350566
chr4	117891400	117892400	-0.28244376714948555
chr4	117891500	117892500	-0.6859465513092796
chr4	117891600	117892600	-0.9099435980836494
chr4	117891700	117892700	-1.1388813580845245
chr4	117891800	117892800	-1.5675214937068604
chr4	117892900	117893900	0.7120429920600411
chr4	117893000	117894000	0.7672021684551961
chr4	117893100	117894100	1.2326297473820926
chr4	117893200	117894200	1.1062554071936406
chr4	117893300	117894300	0.7922028236562235
chr4	117893400	117894400	0.3783251667154573
chr4	117893500	117894500	0.5682785632605846
chr4	117893600	117894600	0.06504148659071428
chr4	117893700	117894700	0.4470108574852568
chr4	117893800	117894800	0.4719684346211686
chr4	117893900	117894900	0.253356674389963
chr4	117894000	117895000	0.127770913471436
chr4	117894100	117895100	-0.4283814819655009
chr4	117894200	117895200	-1.0326875083301907
chr4	117894300	117895300	-0.6833772296552889
chr4	117894400	117895400	-0.7719228586403716
chr4	117894500	117895500	-1.6356488246183485
chr4	117894600	117895600	-1.5896809832103571
chr4	117894700	117895700	-1.8045865891754465
chr4	117894800	117895800	-1.7032330871414725
chr4	117894900	117895900	-2.157329605443948
chr4	117895000	117896000	-2.6028366374710834
chr4	117895100	117896100	-2.5640659083796185
chr4	117895200	117896200	-2.323496053073016
chr4	117895300	117896300	-3.4676093960857983
chr4	117895400	117896400	-4.146900212800675
chr4	117895500	117896500	-3.610337139367325
chr4	117895600	117896600	-3.3881363312263377
chr4	117895700	117896700	-3.946739031671808
chr4	117895800	117896800	-4.2988460016754
chr4	117895900	117896900	-3.6390179117346473
chr4	117896000	117897000	-3.0177070582987167
chr4	117896100	117897100	-2.9956205232783453
chr4	117896200	117897200	-4.019558718516417
chr4	117896300	117897300	-3.552111629088726
chr4	117896400	117897400	-2.1613404633024094
chr4	117896500	117897500	-2.040296898976583
chr4	117896600	117897600	-1.732150972702004
chr4	117896700	117897700	-1.9444450818245065
chr4	117896800	117897800	-1.5551990150808266
chr4	117896900	117897900	-1.5023037416316447
chr4	117897000	117898000	-1.7452611779654954
chr4	117897100	117898100	-1.8849356371187531
chr4	117897200	117898200	-0.35765758437534884
chr4	117897300	117898300	0.13820492846132806
chr4	117897400	117898400	-0.33788373688836204
chr4	117897500	117898500	-0.487440165894637
chr4	117897600	117898600	-1.2527663944915248
chr4	117897700	117898700	-0.26782675783330484
chr4	117897800	117898800	0.18973583350568227
chr4	117897900	117898900	-0.1087203127189457
chr4	117898000	117899000	-0.2378601144898529
chr4	117898100	117899100	0.024090670258947698
chr4	117898200	117899200	-0.6516985571484398
chr4	117898300	117899300	-1.1356953814822652
chr4	117898400	117899400	-0.6441166547184527
chr4	117898500	117899500	-0.6400582813647425
chr4	117898600	117899600	-0.14189158515826095
chr4	117898700	117899700	-0.3187643010435587
chr4	117898800	117899800	-0.9382699719758965
chr4	117898900	117899900	-1.1378874045792295
chr4	117899000	117900000	-1.0021672362691076
chr4	117899100	117900100	-1.1057715496823532
chr4	117899200	117900200	-1.3405092683752735
chr4	117899300	117900300	-1.208697329782647
chr4	117899400	117900400	-1.398879458824574
chr4	117899500	117900500	-1.5142320717926925
chr4	117899600	117900600	-1.658425480965704
chr4	117899700	117900700	-1.780075703318617
chr4	117899800	117900800	-1.6867538513655242
chr4	117899900	117900900	-1.3822700026610757
chr4	117900000	117901000	-0.7773593354616746
chr4	117900100	117901100	-0.2512518578671316
chr4	117900200	117901200	-0.007298079370325748
chr4	117900300	117901300	0.4906726824059844
chr4	117900400	117901400	-0.19243731014430784
chr4	117900500	117901500	0.3163984921411005
chr4	117900600	117901600	0.4578693130496947
chr4	117900700	117901700	0.28881256212001305
chr4	117900800	117901800	0.20163470818458493
chr4	117900900	117901900	0.861142045579146
chr4	117901000	117902000	0.1300225823062787
chr4	117901100	117902100	0.13456288921411175
chr4	117901200	117902200	-0.8060647026590566
chr4	117901300	117902300	-0.3325136916997546
chr4	117901400	117902400	0.3756387091970341
chr4	117901500	117902500	-0.10777608709732324
chr4	117901600	117902600	0.19134085612573445
chr4	117901700	117902700	0.7107750553125116
chr4	117901800	117902800	0.5447085367781407
chr4	117901900	117902900	0.3890910952928117
chr4	117902000	117903000	1.0436623461559549
chr4	117902100	117903100	0.3521278174753307
chr4	117902200	117903200	1.9254425869705358
chr4	117902300	117903300	1.186974013905974
chr4	117902400	117903400	1.1216176727348612
chr4	117902500	117903500	0.8191058600299148
chr4	117902600	117903600	0.4965816244870459
chr4	117902700	117903700	0.566141313379185
chr4	117902800	117903800	1.0416806250879722
chr4	117902900	117903900	0.03896322541386548
chr4	117903000	117904000	-0.22840748165155653
chr4	117903100	117904100	0.3047973554538003
chr4	117903200	117904200	-0.016697710277868136
chr4	117903300	117904300	-0.22179557341126835
chr4	117903400	117904400	-0.4133171971049592
chr4	117903500	117904500	0.024234936693419532
chr4	117903600	117904600	0.4550358593098958
chr4	117903700	117904700	0.2037312521461303
chr4	117903800	117904800	-0.17432187311054734
chr4	117903900	117904900	0.3669244271524613
chr4	117904000	117905000	-0.09108842445754241
chr4	117904100	117905100	-0.731751618491696
chr4	117904200	117905200	-0.8469934126585567
chr4	117904300	117905300	-0.7665246890357669
chr4	117904400	117905400	-0.8153797463519177
chr4	117904500	117905500	-1.5266323523183216
chr4	117904600	117905600	-1.7942224399591329
chr4	117904700	117905700	-1.7496510468879036
chr4	117904800	117905800	-1.4983231075723649
chr4	117904900	117905900	-2.177016946962308
chr4	117905000	117906000	-1.7685189231856595
chr4	117905100	117906100	-1.1701788334303134
chr4	117905200	117906200	-1.2826094792615037
chr4	117905300	117906300	-1.3850205068484287
chr4	117905400	117906400	-1.3811106138590907
chr4	117905500	117906500	-0.2437183201423397
chr4	117905600	117906600	0.2671153629450458
chr4	117905700	117906700	0.6344408445787503
chr4	117905800	117906800	0.3105931917244422
chr4	117905900	117906900	1.2516625423108092
chr4	117906000	117907000	1.1420687679606167
chr4	117906100	117907100	1.0315271707104867
chr4	117906200	117907200	1.4072945230199985
chr4	117906300	117907300	1.23761712260836
chr4	117906400	117907400	1.3942729225390615
chr4	117906500	117907500	1.108665044881272
chr4	117906600	117907600	0.6737877901172843
chr4	117906700	117907700	0.07683324319362582
chr4	117906800	117907800	-0.09997304272513184
chr4	117906900	117907900	-0.3028272077515532
chr4	117907000	117908000	-0.11728523343949232
chr4	117907100	117908100	-0.7145000902328589
chr4	117907200	117908200	-0.8386212004747118
chr4	117907300	117908300	-1.0075977090414296
chr4	117907400	117908400	-0.6700151272598716
chr4	117907500	117908500	-0.912560028746756
chr4	117907600	117908600	-1.2888191817061962
chr4	117907700	117908700	-0.7679671556792812
chr4	117907800	117908800	-0.41048200271025537
chr4	117907900	117908900	-0.7657402109357663
chr4	117908000	117909000	-1.0251151822860043
chr4	117908100	117909100	-0.04116198137753025
chr4	117908200	117909200	0.014786807690360419
chr4	117908300	117909300	0.3107041882342509
chr4	117908400	117909400	-0.8646334584511254
chr4	117908500	117909500	-1.2180776580672492
chr4	117908600	117909600	-1.3391738954982104
chr4	117908700	117909700	-2.280482460298176
chr4	117908800	117909800	-1.9651667701765048
chr4	117908900	117909900	-1.3034161592129914
chr4	117909000	117910000	-1.0262000278653738
chr4	117909100	117910100	-1.9561921127256496
chr4	117909200	117910200	-1.8724238547282257
chr4	117909300	117910300	-1.8785054798425187
chr4	117909400	117910400	-1.2409449461779074
chr4	117909500	117910500	-1.0239680116659966
chr4	117909600	117910600	-0.94470102245386
chr4	117909700	117910700	-0.4229844957042032
chr4	117909800	117910800	-0.5213889458055818
chr4	117909900	117910900	-1.4540202880172222
chr4	117910000	117911000	-1.9434846392777583
chr4	117910100	117911100	-1.736123236177817
chr4	117910200	117911200	-1.8267726057295688
chr4	117910300	117911300	-1.1774163564143052
chr4	117910400	117911400	-1.2260911992685346
chr4	117910500	117911500	-1.1430280898689011
chr4	117910600	117911600	-1.178593153618148
chr4	117910700	117911700	-0.922951295445918
chr4	117910800	117911800	-0.9199894022094977
chr4	117910900	117911900	-0.680151260496045
chr4	117911000	117912000	0.2747793553879121
chr4	117911100	117912100	0.3559805683226957
chr4	117911200	117912200	-0.3880276441200447
chr4	117911300	117912300	-1.0177860340354994
chr4	117911400	117912400	-0.7535598290395072
chr4	117911500	117912500	-0.4594578659898674
chr4	117911600	117912600	-0.004201192717537851
chr4	117911700	117912700	0.020923767085883786
chr4	117911800	117912800	-0.32860432482619
chr4	117911900	117912900	0.02974840901718928
chr4	117912000	117913000	-0.38456164371740054
chr4	117912100	117913100	-0.3721444296791999
chr4	117912200	117913200	0.13822788189731486
chr4	117912300	117913300	-0.3456275084752893
chr4	117912400	117913400	-0.2595919703962618
chr4	117912500	117913500	-0.05765654450284417
chr4	117912600	117913600	0.08089262006421898
chr4	117912700	117913700	-0.31898542186886164
chr4	117912800	117913800	0.4100604107896285
chr4	117912900	117913900	0.7139818161132379
chr4	117913000	117914000	1.0780308326681103
chr4	117913100	117914100	1.2400432322805206
chr4	117913200	117914200	1.6855735966045544
chr4	117913300	117914300	1.815634405160004
chr4	117913400	117914400	1.408767421572182
chr4	117913500	117914500	1.099114910338044
chr4	117913600	117914600	0.838382466371659
chr4	117913700	117914700	0.96065845893011
chr4	117913800	117914800	-0.06638639287002739
chr4	117913900	117914900	-0.8530753147260188
chr4	117914000	117915000	-1.323391241369378
chr4	117914100	117915100	-1.5906940218922716
chr4	117914200	117915200	-1.8333834676486096
chr4	117914300	117915300	-0.9005382190851949
chr4	117914400	117915400	-0.499228122478767
chr4	117914500	117915500	-0.6813973670448416
chr4	117914600	117915600	-0.6812690341765845
chr4	117914700	117915700	-0.3884682248111864
chr4	117914800	117915800	0.08915163100162476
chr4	117914900	117915900	0.8525475872817534
chr4	117915000	117916000	0.9421189521471998
chr4	117915100	117916100	1.1984866955860611
chr4	117915200	117916200	0.9060768873960056
chr4	117915300	117916300	0.8492380964559667
chr4	117915400	117916400	0.8680413836055207
chr4	117915500	117916500	0.9880094559515484
chr4	117915600	117916600	0.8425270894260859
chr4	117915700	117916700	0.5943476186086168
chr4	117915800	117916800	0.6696675488567211
chr4	117915900	117916900	0.7001835345122815
chr4	117916000	117917000	0.7031788070835102
chr4	117916100	117917100	0.5711539344357541
chr4	117916200	117917200	1.6608965155541306
chr4	117916300	117917300	1.3586436480965172
chr4	117916400	117917400	1.0048153642449908
chr4	117916500	117917500	0.15188407206646698
chr4	117916600	117917600	0.16703881731751727
chr4	117916700	117917700	0.06720145024585814
chr4	117916800	117917800	-0.11949541948431028
chr4	117916900	117917900	-0.3005329754662206
chr4	117917000	117918000	-0.9734444976765417
chr4	117917100	117918100	-1.185786221345434
chr4	117917200	117918200	-2.3987417930437798
chr4	117917300	117918300	-2.323016290528709
chr4	117917400	117918400	-2.4215334743646624
chr4	117917500	117918500	-1.1707439699237976
chr4	117917600	117918600	-1.321573565441242
chr4	117917700	117918700	-1.1503032298031877
chr4	117917800	117918800	-0.7988665226988945
chr4	117917900	117918900	-0.9912659453812576
chr4	117919000	117920000	-2.889638149468372
chr4	117919100	117920100	-3.0873421664896314
chr4	117919200	117920200	-3.394146211396793
chr4	117919300	117920300	-3.1077352836466248
chr4	117919400	117920400	-3.2096482099756387
chr4	117919500	117920500	-3.4135088326711838
chr4	117919600	117920600	-3.261083152073309
chr4	117919700	117920700	-3.650268310518184
chr4	117919800	117920800	-3.64929722727661
chr4	117919900	117920900	-4.257378916500038
chr4	117920000	117921000	-5.063712593805511
chr4	117920100	117921100	-5.054567982082276
chr4	117920200	117921200	-5.469592345637651
chr4	117920300	117921300	-5.598201735556611
chr4	117920400	117921400	-5.624461156748724
chr4	117920500	117921500	-5.603181495488768
chr4	117920600	117921600	-5.061700809148197
chr4	117920700	117921700	-4.500607345519447
chr4	117920800	117921800	-4.615549397723703
chr4	117920900	117921900	-4.003545206854092
chr4	117921000	117922000	-4.004604187426975
chr4	117921100	117922100	-4.1451264963236785
chr4	117921200	117922200	-3.3854030821156536
chr4	117921300	117922300	-3.9502460083232087
chr4	117921400	117922400	-4.6676479495732375
chr4	117921500	117922500	-6.3619772844814175
chr4	117921600	117922600	-6.842575586704961
chr4	117921700	117922700	-8.041702197876642
chr4	117921800	117922800	-8.183476336399892
chr4	117921900	117922900	-8.697252499687307
chr4	117922000	117923000	-8.283088385426062
chr4	117922100	117923100	-8.857845568303302
chr4	117922200	117923200	-9.703829099733644
chr4	117922300	117923300	-9.578406054437725
chr4	117922400	117923400	-9.29762413536666
chr4	117922500	117923500	-7.564551662711946
chr4	117922600	117923600	-7.6255645269724335
chr4	117922700	117923700	-6.233047329911944
chr4	117922800	117923800	-4.75700062440609
chr4	117925500	117926500	-5.48423279955117
chr4	117925600	117926600	-5.5654088393889705
chr4	117925700	117926700	-6.6117470756735575
chr4	117925800	117926800	-6.5366942111948445
chr4	117925900	117926900	-6.527161422379441
chr4	117926000	117927000	-6.63585288060525
chr4	117926100	117927100	-5.8424396018954825
chr4	117926200	117927200	-5.0397205255056585
chr4	117926300	117927300	-4.873964994061282
chr4	117927900	117928900	-3.6870168599045554
chr4	117928000	117929000	-3.1081451648476666
chr4	117928100	117929100	-3.866790834549647
chr4	117928200	117929200	-3.1833825984963986
chr4	117928300	117929300	-3.4530960225019336
chr4	117928400	117929400	-2.6954750573482342
chr4	117928500	117929500	-1.9899506727414944
chr4	117928600	117929600	-1.6486892876782684
chr4	117928700	117929700	-1.6326221017493252
chr4	117928800	117929800	-1.1359625329583791
chr4	117928900	117929900	-1.1539241555191404
chr4	117929000	117930000	-1.3129033030101562
chr4	117929100	117930100	-0.4200922033346883
chr4	117929200	117930200	0.2594028528540357
chr4	117929300	117930300	1.397898826282906
chr4	117929400	117930400	1.6143399567609753
chr4	117929500	117930500	1.865259150361097
chr4	117929600	117930600	2.130813492533826
chr4	117929700	117930700	2.2850835611065983
chr4	117929800	117930800	1.5416925218414133
chr4	117929900	117930900	1.7301526352696044
chr4	117930000	117931000	1.3944492148448557
chr4	117930100	117931100	1.0632911731806558
chr4	117930200	117931200	0.1886507689411306
chr4	117930300	117931300	-1.2580288885039452
chr4	117930400	117931400	-1.4280105732852884
chr4	117930500	117931500	-1.3042463128381359
chr4	117930600	117931600	-1.5520395925251964
chr4	117930700	117931700	-1.4405564602601957
chr4	117931800	117932800	-0.9550559970814732
chr4	117931900	117932900	-1.306250447655825
chr4	117932000	117933000	-1.3316140553939104
chr4	117932100	117933100	-1.5303329767108471
chr4	117932200	117933200	-1.807253863985528
chr4	117932300	117933300	-1.7827892364403068
chr4	117932400	117933400	-1.797113220698423
chr4	117932500	117933500	-1.7762559759168632
chr4	117932600	117933600	-1.5391586043779564
chr4	117932700	117933700	-1.683712355821423
chr4	117932800	117933800	-1.3996808167960124
chr4	117932900	117933900	-1.2671073012304488
chr4	117933000	117934000	-1.2449040342763154
chr4	117933100	117934100	-1.2100379012708635
chr4	117933200	117934200	-1.2390407350046546
chr4	117933300	117934300	-1.1703246928506614
chr4	117933400	117934400	-1.273343147849029
chr4	117934600	117935600	-1.6030969195704468
chr4	117934700	117935700	-1.2421069522130679
chr4	117934800	117935800	-0.9082062294209041
chr4	117934900	117935900	-0.38442815429344296
chr4	117935000	117936000	0.2304163259032635
chr4	117935100	117936100	0.2567831780320313
chr4	117935200	117936200	0.3761427975204586
chr4	117935300	117936300	0.9264158920323045
chr4	117935400	117936400	0.9747304882310752
chr4	117935500	117936500	0.8068181253516258
chr4	117935600	117936600	0.8906060162062194
chr4	117939700	117940700	-1.2569541068140473
chr4	117939800	117940800	-1.0562812814858051
chr4	117939900	117940900	-0.7998679845013489
chr4	117940000	117941000	-2.0070491072266865
chr4	117940100	117941100	-2.380482574530421
chr4	117940200	117941200	-2.007595902062144
chr4	117940300	117941300	-1.8992114228525043
chr4	117940400	117941400	-2.3677371909973512
chr4	117940500	117941500	-1.824851247207152
chr4	117940600	117941600	-1.8237104710308507
chr4	117940700	117941700	-1.6370357931508284
chr4	117940800	117941800	-2.361111040386565
chr4	117940900	117941900	-2.0920765137518185
chr4	117941000	117942000	-0.9541480595025043
chr4	117941100	117942100	-0.5757905603556046
chr4	117941200	117942200	-1.1516464566375657
chr4	117941300	117942300	-1.4667349610568567
chr4	117941400	117942400	-0.6539831787573611
chr4	117941500	117942500	-0.6246435114807876
chr4	117941600	117942600	-0.8898480965016734
chr4	117941700	117942700	-1.5924483027178602
chr4	117941800	117942800	-1.5151138816656602
chr4	117941900	117942900	-1.7124196821829554
chr4	117942000	117943000	-2.4833952140481914
chr4	117942100	117943100	-2.36825154381979
chr4	117942200	117943200	-2.422179024157381
chr4	117942300	117943300	-1.987650103364264
chr4	117942400	117943400	-2.5684207835496498
chr4	117942500	117943500	-3.0803414835180667
chr4	117942900	117943900	-2.202094986087854
chr4	117943000	117944000	-2.664457531848619
chr4	117943100	117944100	-3.8456234490447496
chr4	117943200	117944200	-3.5798273273491077
chr4	117943300	117944300	-3.8647638956152095
chr4	117943400	117944400	-3.7476545315279295
chr4	117943500	117944500	-4.2193588909862605
chr4	117943600	117944600	-4.452911751759937
chr4	117943700	117944700	-5.186938211478012
chr4	117943800	117944800	-4.895801410232664
chr4	117943900	117944900	-5.599922874994527
chr4	117944000	117945000	-5.097847317513832
chr4	117944100	117945100	-5.0494990455471775
chr4	117944200	117945200	-6.020489928683107
chr4	117944300	117945300	-6.261589187948671
chr4	117944400	117945400	-6.9493279974831115
chr4	117944500	117945500	-7.831534783009476
chr4	117944600	117945600	-7.8585529978561155
chr4	117944700	117945700	-7.5819370564251125
chr4	117944800	117945800	-7.172738803381968
chr4	117944900	117945900	-6.347953564529357
chr4	117945000	117946000	-6.03758642530441
chr4	117945100	117946100	-5.201819362216568
chr4	117945200	117946200	-4.2832337904379445
chr4	117945300	117946300	-3.6914769762061668
chr4	117946100	117947100	-2.8554790945516326
chr4	117946200	117947200	-2.540134925929744
chr4	117946300	117947300	-2.4891216510219
chr4	117946400	117947400	-2.5808354252414505
chr4	117946500	117947500	-3.041865033366212
chr4	117946900	117947900	-2.8646765555722777
chr4	117947000	117948000	-2.38429414395948
chr4	117947100	117948100	-2.4868836751660144
chr4	117947200	117948200	-2.663927933308304
chr4	117947300	117948300	-2.7358820682535248
chr4	117947400	117948400	-2.7680049552166994
chr4	117947500	117948500	-1.9821076046784205
chr4	117947600	117948600	-1.8845275114049904
chr4	117947700	117948700	-1.6287030978320132
chr4	117947800	117948800	-1.4087609725934538
chr4	117947900	117948900	-1.299926692509351
chr4	117948000	117949000	-1.6168666641535827
chr4	117948100	117949100	-0.6002826256468985
chr4	117948200	117949200	-0.5265823168703488
chr4	117948300	117949300	-1.0578726084279764
chr4	117948400	117949400	-0.5572788701953337
chr4	117948500	117949500	-1.3348473056174055
chr4	117948600	117949600	-1.9519588212586805
chr4	117948700	117949700	-2.301655350906676
chr4	117948800	117949800	-2.7006213352508928
chr4	117948900	117949900	-2.6570809563134046
chr4	117949000	117950000	-2.1713299451805743
chr4	117949100	117950100	-3.508757484458396
chr4	117949200	117950200	-4.1340922654059336
chr4	117949300	117950300	-3.9399798380585977
chr4	117949400	117950400	-4.138012225708054
chr4	117949500	117950500	-4.874667587585575
chr4	117949600	117950600	-4.8696514591910525
chr4	117949700	117950700	-4.581631541199664
chr4	117949800	117950800	-4.340140849786201
chr4	117949900	117950900	-5.001812707721244
chr4	117950000	117951000	-5.455162248479518
chr4	117950100	117951100	-4.702099947344837
chr4	117950200	117951200	-4.78895633556813
chr4	117950300	117951300	-5.3403537560945455
chr4	117950400	117951400	-5.617229565812732
chr4	117950500	117951500	-4.764942090621255
chr4	117950600	117951600	-4.555013994528948
chr4	117950700	117951700	-4.719162897734206
chr4	117950800	117951800	-4.6024733628689045
chr4	117950900	117951900	-3.9002749360157374
chr4	117951000	117952000	-5.088056937324477
chr4	117951100	117952100	-6.091036327357776
chr4	117951200	117952200	-7.2630575145262135
chr4	117951300	117952300	-5.874699000267705
chr4	117951400	117952400	-6.040543136965371
chr4	117951500	117952500	-5.815490161714531
chr4	117951600	117952600	-5.7330565606499775
chr4	117951700	117952700	-5.748161221084
chr4	117951800	117952800	-6.557050084528068
chr4	117951900	117952900	-7.0150073733381655
chr4	117952000	117953000	-5.655257995381083
chr4	117952100	117953100	-5.380934770543238
chr4	117952200	117953200	-4.7398825222360434
chr4	117952300	117953300	-5.773927230981559
chr4	117952400	117953400	-5.781867544848543
chr4	117952500	117953500	-6.297379963431268
chr4	117952600	117953600	-6.377685703468813
chr4	117952700	117953700	-6.4228812570170914
chr4	117952800	117953800	-5.570070223485381
chr4	117952900	117953900	-5.86056979789388
chr4	117953000	117954000	-6.124942703796207
chr4	117953100	117954100	-5.933506003273555
chr4	117953200	117954200	-4.98050411556671
chr4	117953300	117954300	-4.31879806624169
chr4	117954700	117955700	-1.7757928342466864
chr4	117954800	117955800	-1.835892492139084
chr4	117954900	117955900	-1.184221071170229
chr4	117955000	117956000	-0.7366081446159722
chr4	117955100	117956100	-0.947569564347574
chr4	117955200	117956200	-0.3583672535354946
chr4	117955300	117956300	-0.12322753332133556
chr4	117955400	117956400	-0.3734697282223572
chr4	117955500	117956500	-0.15239153882119286
chr4	117955600	117956600	-0.07200776568992183
chr4	117955700	117956700	0.012566570216441293
chr4	117955800	117956800	-0.4813350572105836
chr4	117955900	117956900	-0.19649323965821688
chr4	117956000	117957000	-0.8540836883295089
chr4	117956100	117957100	-0.7886705005839503
chr4	117956200	117957200	-1.5547888608074318
chr4	117956300	117957300	-1.9201700250044191
chr4	117956400	117957400	-1.4480180643244536
chr4	117956500	117957500	-1.397390320645999
chr4	117956600	117957600	-0.7613251162873261
chr4	117956700	117957700	-0.9001635458334648
chr4	117956800	117957800	-0.9850537067698788
chr4	117956900	117957900	-1.9826769346938289
chr4	117957000	117958000	-1.4572156510618408
chr4	117957100	117958100	-1.340786585974305
chr4	117957200	117958200	-0.8447425038940999
chr4	117957300	117958300	-0.11095483132476636
chr4	117957400	117958400	-0.4385333687843193
chr4	117957500	117958500	-0.9530541651726088
chr4	117957600	117958600	-1.6314752270412434
chr4	117957700	117958700	-1.4162900596445136
chr4	117957800	117958800	-0.8851317888223429
chr4	117957900	117958900	-0.4167281088816896
chr4	117958000	117959000	-0.5167240840459126
chr4	117958100	117959100	-0.13051316659965131
chr4	117958200	117959200	0.032922647069033265
chr4	117958300	117959300	-0.6573972910063796
chr4	117958400	117959400	-0.587461905575578
chr4	117958500	117959500	-0.6977322421089663
chr4	117958600	117959600	-0.5070730050820371
chr4	117958700	117959700	-0.8931886772883001
chr4	117958800	117959800	-0.3236212939110053
chr4	117958900	117959900	-0.7992894091432667
chr4	117959000	117960000	-0.8477185725366753
chr4	117959100	117960100	-1.478248802644316
chr4	117959200	117960200	-1.974180045478864
chr4	117959300	117960300	-2.3909750423778617
chr4	117960400	117961400	-2.4584045993994867
chr4	117960500	117961500	-2.039350374832517
chr4	117960600	117961600	-2.3092589751253185
chr4	117960700	117961700	-2.4825910543242737
chr4	117960800	117961800	-2.2336591121663174
chr4	117960900	117961900	-1.65235203657715
chr4	117961000	117962000	-0.909048081168283
chr4	117961100	117962100	0.04412893576380248
chr4	117961200	117962200	-0.14561544499779872
chr4	117961300	117962300	-0.18931892426354235
chr4	117963100	117964100	-1.0653278621725608
chr4	117963200	117964200	-0.3033304635383661
chr4	117963300	117964300	-0.03619572064580345
chr4	117963400	117964400	-0.1005398490804655
chr4	117963500	117964500	-0.9166067117394504
chr4	117963600	117964600	-0.7835118919822796
chr4	117963700	117964700	-0.6744019479734783
chr4	117963800	117964800	-1.0413239910879808
chr4	117963900	117964900	-1.1581488251564374
chr4	117964000	117965000	-0.2713230792632542
chr4	117964100	117965100	-0.5055051744770303
chr4	117964200	117965200	-0.7669279319402761
chr4	117964300	117965300	-1.2361490116654872
chr4	117964400	117965400	-1.3338063843717538
chr4	117964500	117965500	-0.6989047978334735
chr4	117964600	117965600	-0.3477031937750508
chr4	117964700	117965700	-0.41380739069931777
chr4	117964800	117965800	-0.35712802436556196
chr4	117964900	117965900	0.3156726497951825
chr4	117965000	117966000	-1.1750537744398133
chr4	117965100	117966100	-0.05621344179521615
chr4	117965200	117966200	-0.4987528822727133
chr4	117965300	117966300	0.5246236899087107
chr4	117965400	117966400	0.6669144125853044
chr4	117965500	117966500	0.5235259202402965
chr4	117965600	117966600	0.15725403257401288
chr4	117965700	117966700	0.2695056422917583
chr4	117965800	117966800	-0.14657116962720096
chr4	117965900	117966900	-0.40560056119151744
chr4	117966000	117967000	-0.17968716369707874
chr4	117966100	117967100	-0.6693765587039582
chr4	117966200	117967200	-0.4692807558532601
chr4	117966300	117967300	-0.7673463916172859
chr4	117966400	117967400	-0.20364077394572733
chr4	117966500	117967500	-0.35611748719720737
chr4	117966600	117967600	-0.14330441613750322
chr4	117966700	117967700	-0.3640550482447432
chr4	117966800	117967800	0.1875496253315624
chr4	117966900	117967900	-0.03430514704985398
chr4	117967000	117968000	0.4282243016412856
chr4	117967100	117968100	-0.06755106962108483
chr4	117967200	117968200	-0.34383025944582474
chr4	117967300	117968300	-0.4621624413664482
chr4	117967400	117968400	-1.5568338303798497
chr4	117967500	117968500	-1.6727328194037054
chr4	117967600	117968600	-1.8365188503050205
chr4	117967700	117968700	-2.023397475667488
chr4	117967800	117968800	-2.016152983984289
chr4	117967900	117968900	-1.9902270567287847
chr4	117968000	117969000	-1.9710144226068527
chr4	117968100	117969100	-1.5006448444332878
chr4	117968200	117969200	-1.4145394635971635
chr4	117968300	117969300	-1.7097705846261246
chr4	117968400	117969400	-1.3245255098322175
chr4	117968500	117969500	-0.938227661746306
chr4	117968600	117969600	-0.8132022441329024
chr4	117968700	117969700	-0.5734317200977115
chr4	117968800	117969800	-1.1622097850586293
chr4	117968900	117969900	-1.0110216768147302
chr4	117969000	117970000	-1.8274708890358062
chr4	117969100	117970100	-2.0651854522684765
chr4	117969200	117970200	-1.3561854479574291
chr4	117969300	117970300	-1.1493820251568063
chr4	117969400	117970400	-0.8734470156545584
chr4	117969500	117970500	-0.4603495957082331
chr4	117969600	117970600	-0.05216999609669009
chr4	117969700	117970700	-0.4825809502083762
chr4	117969800	117970800	0.17212852934289025
chr4	117969900	117970900	-0.43270804821416015
chr4	117970000	117971000	-0.1820826910938167
chr4	117970100	117971100	0.304161860835793
chr4	117970200	117971200	-0.0638719880897789
chr4	117970300	117971300	0.0232567380759622
chr4	117970400	117971400	0.1611821048942299
chr4	117970500	117971500	-0.16109945363357994
chr4	117970600	117971600	-0.6241046968133289
chr4	117971700	117972700	-1.0172282320716717
chr4	117971800	117972800	-1.0377088376952612
chr4	117971900	117972900	-0.493902084182914
chr4	117972000	117973000	-0.4969750122156503
chr4	117972100	117973100	-1.1868014254486228
chr4	117972200	117973200	-0.5894366485562168
chr4	117972300	117973300	-0.4435375569280825
chr4	117972400	117973400	-0.27433674449354906
chr4	117972500	117973500	-0.1971085525760949
chr4	117972600	117973600	-0.24414046761969305
chr4	117972700	117973700	-0.3353254244372671
chr4	117972800	117973800	-0.21281506118090712
chr4	117972900	117973900	-0.5167445383717907
chr4	117973000	117974000	-0.4507386994185835
chr4	117973100	117974100	0.7023711097827082
chr4	117973200	117974200	1.2722182832357556
chr4	117973300	117974300	0.5295981298865748
chr4	117973400	117974400	0.4157193639019809
chr4	117973500	117974500	0.3373095602942153
chr4	117973600	117974600	0.3317865910269418
chr4	117974700	117975700	0.31807086267251633
chr4	117974800	117975800	0.6745283827696372
chr4	117974900	117975900	0.5446244806003196
chr4	117975000	117976000	0.5872628277693339
chr4	117975100	117976100	-0.2065099641275304
chr4	117975200	117976200	-0.3054618996286163
chr4	117975900	117976900	-2.5205184558332694
chr4	117976000	117977000	-2.1339986058806524
chr4	117976100	117977100	-2.8883072921140034
chr4	117976200	117977200	-3.2396884048705177
chr4	117976300	117977300	-3.1821942041704823
chr4	117976400	117977400	-2.739576645808627
chr4	117976500	117977500	-2.146271286585109
chr4	117976600	117977600	-2.2557944181163387
chr4	117976700	117977700	-2.291803803835872
chr4	117976800	117977800	-3.009777533985525
chr4	117976900	117977900	-2.7610068863191826
chr4	117977000	117978000	-3.013675453941671
chr4	117977100	117978100	-2.9216328560658336
chr4	117977200	117978200	-2.764627768782102
chr4	117977300	117978300	-2.4074776413528234
chr4	117977400	117978400	-2.9725719551809915
chr4	117977500	117978500	-3.5895950294392907
chr4	117977600	117978600	-3.0051713572161924
chr4	117978600	117979600	-1.8058465921285984
chr4	117978700	117979700	-1.1223310747215138
chr4	117978800	117979800	-0.8729666809926132
chr4	117979900	117980900	-0.9883064189609396
chr4	117980000	117981000	-1.6795160448070738
chr4	117980100	117981100	-1.5655838917047602
chr4	117980200	117981200	-1.4987840761284683
chr4	117980300	117981300	-1.2662374971498875
chr4	117980400	117981400	-1.4897818461227577
chr4	117980500	117981500	-1.3120850658278262
chr4	117981600	117982600	-1.2831138986784112
chr4	117981700	117982700	-1.207298428744504
chr4	117981800	117982800	-1.1755067696692645
chr4	117981900	117982900	-0.8013365024260205
chr4	117982000	117983000	-1.167211106738574
chr4	117982100	117983100	-1.5624378607126843
chr4	117982200	117983200	-1.741907116134701
chr4	117982300	117983300	-2.4045779546107973
chr4	117982400	117983400	-1.5198642557414344
chr4	117982500	117983500	-1.3359038075348044
chr4	117982600	117983600	-2.090175485980474
chr4	117982700	117983700	-2.395755474225408
chr4	117982800	117983800	-2.5783261096348005
chr4	117982900	117983900	-2.2323404597693366
chr4	117983000	117984000	-2.0808007543302853
chr4	117983100	117984100	-1.7368447991919072
chr4	117983200	117984200	-1.4167244841763555
chr4	117983300	117984300	-0.6712310147225232
chr4	117983400	117984400	-1.0342956547079114
chr4	117983500	117984500	-0.9642785714913159
chr4	117983600	117984600	-0.4563556061730253
chr4	117983700	117984700	-0.06580039032936914
chr4	117983800	117984800	0.2563952354057358
chr4	117983900	117984900	0.902542950774392
chr4	117984000	117985000	1.0780356028039997
chr4	117984100	117985100	1.2017567211885862
chr4	117984200	117985200	0.963534800930064
chr4	117984300	117985300	0.87866882564024
chr4	117984400	117985400	1.103955926105989
chr4	117984500	117985500	1.0292116453647675
chr4	117984600	117985600	0.4623695277996889
chr4	117984700	117985700	0.39341655209774384
chr4	117984800	117985800	0.4866255111835301
chr4	117984900	117985900	-0.3675262128163381
chr4	117985000	117986000	-0.5566972399025213
chr4	117985100	117986100	-1.015319243188327
chr4	117985200	117986200	-0.7025909035921734
chr4	117985300	117986300	-1.065188528366649
chr4	117985400	117986400	-1.4629303522771375
chr4	117985500	117986500	-1.7779339351965748
chr4	117985600	117986600	-1.2445603619422898
chr4	117985700	117986700	-1.2753771591536869
chr4	117985800	117986800	-1.1940381660960273
chr4	117985900	117986900	-1.0944232663179176
chr4	117986000	117987000	-0.6468429324887883
chr4	117986100	117987100	-0.2683281469617033
chr4	117986200	117987200	-0.4596764689121454
chr4	117986300	117987300	0.0530283271584204
chr4	117986400	117987400	0.6059824078994006
chr4	117986500	117987500	0.7923457034108687
chr4	117986600	117987600	1.1352254038742142
chr4	117986700	117987700	1.092917930087042
chr4	117986800	117987800	1.1466427811265554
chr4	117986900	117987900	1.038042037881673
chr4	117987000	117988000	1.4038903010811028
chr4	117987100	117988100	1.3269558769054326
chr4	117987200	117988200	1.081629895063794
chr4	117987300	117988300	0.3268376184604524
chr4	117987400	117988400	-0.1111647300865529
chr4	117987500	117988500	-0.3969097172917908
chr4	117987600	117988600	-0.9850487112410764
chr4	117987700	117988700	-0.3694749571242826
chr4	117987800	117988800	-0.6240530275799413
chr4	117987900	117988900	-0.5633490486916429
chr4	117988000	117989000	-0.9873944391376215
chr4	117988100	117989100	-1.4194806013956778
chr4	117988200	117989200	-1.3764136962491686
chr4	117988300	117989300	-0.6820752093985204
chr4	117988400	117989400	-0.5008339956708001
chr4	117988500	117989500	-0.34504442486229586
chr4	117988600	117989600	0.09786595931120176
chr4	117988700	117989700	-0.2093815733592037
chr4	117988800	117989800	-0.9014248148935416
chr4	117988900	117989900	-1.221120108288548
chr4	117989000	117990000	-1.3417936870713165
chr4	117989100	117990100	-0.9883658819578534
chr4	117989200	117990200	-0.5360734240184032
chr4	117989300	117990300	-0.4549417696788202
chr4	117989400	117990400	-0.5833496842176197
chr4	117989500	117990500	-0.4905033411609317
chr4	117989600	117990600	-0.4728657927734842
chr4	117989700	117990700	-0.046208614819732034
chr4	117989800	117990800	0.6242364980138436
chr4	117989900	117990900	1.026583624948393
chr4	117990000	117991000	0.9816807072686502
chr4	117990100	117991100	1.1634095269288114
chr4	117990200	117991200	0.9377345139171674
chr4	117990300	117991300	0.6218880134145561
chr4	117990400	117991400	0.3764421374354175
chr4	117990500	117991500	0.5445582009935107
chr4	117990800	117991800	-0.6699478917025451
chr4	117990900	117991900	-1.0212491199410645
chr4	117991000	117992000	-1.2478806710908548
chr4	117991100	117992100	-1.6174130437560266
chr4	117991200	117992200	-1.2039492790596664
chr4	117991300	117992300	-1.4673265825904094
chr4	117991400	117992400	-0.993278568001052
chr4	117991500	117992500	-1.167548496373604
chr4	117991600	117992600	-0.7816198064904366
chr4	117991700	117992700	-0.9841881058554832
chr4	117991800	117992800	-0.4369325573258049
chr4	117991900	117992900	0.1935279581797326
chr4	117992000	117993000	-0.04321238814559825
chr4	117992100	117993100	0.16998047255800455
chr4	117992200	117993200	-0.2606401261201401
chr4	117992300	117993300	0.2836296776487109
chr4	117992400	117993400	0.2233433278009064
chr4	117992500	117993500	0.8438586694947929
chr4	117992600	117993600	0.5747569765296274
chr4	117992700	117993700	0.4790193977145919
chr4	117992800	117993800	-0.35492367467911257
chr4	117992900	117993900	-0.5094285785152624
chr4	117993000	117994000	-0.34598923954896904
chr4	117993100	117994100	-0.4070237265509463
chr4	117993200	117994200	-0.9856348339156772
chr4	117993300	117994300	-1.458521848907706
chr4	117993400	117994400	-1.8833352801494287
chr4	117993500	117994500	-2.205454169573664
chr4	117993600	117994600	-2.2935500746871216
chr4	117993700	117994700	-2.0883397420790533
chr4	117993800	117994800	-1.5199663080189958
chr4	117993900	117994900	-2.0992621491082053
chr4	117994000	117995000	-1.8213194811536795
chr4	117994100	117995100	-1.5198777623567372
chr4	117994200	117995200	-0.858659381903982
chr4	117994300	117995300	-0.2828912220964284
chr4	117994400	117995400	-0.2457062808236607
chr4	117994500	117995500	0.07365846219874753
chr4	117994600	117995600	0.3383141560070025
chr4	117994700	117995700	0.13526790598541527
chr4	117994800	117995800	-0.15154810336006475
chr4	117994900	117995900	0.10587037324436313
chr4	117995000	117996000	-0.019833009986929693
chr4	117995100	117996100	-0.02793404566632525
chr4	117995200	117996200	-0.15943996758902276
chr4	117995300	117996300	-0.7036269350316696
chr4	117995400	117996400	-0.6796673529834981
chr4	117995500	117996500	-1.09566627647501
chr4	117995600	117996600	-0.5848441247361976
chr4	117995700	117996700	-0.4492954181188047
chr4	117995800	117996800	-0.4195204881126002
chr4	117995900	117996900	-0.26742864753844103
chr4	117996000	117997000	0.03163031475341464
chr4	117996100	117997100	-0.20194463878474425
chr4	117996200	117997200	0.6097423409735171
chr4	117996300	117997300	0.2435574224309501
chr4	117996400	117997400	1.1333599354926336
chr4	117996500	117997500	0.8694746648065931
chr4	117996600	117997600	0.06237584354192726
chr4	117996700	117997700	-0.4316816556851308
chr4	117996800	117997800	-0.34405395274297823
chr4	117996900	117997900	-0.7442151062576178
chr4	117997000	117998000	-0.9319462585180799
chr4	117997100	117998100	-1.0512161918240712
chr4	117997200	117998200	-1.3988932856165197
chr4	117997300	117998300	-0.967920257619036
chr4	117997400	117998400	-1.7163570323454236
chr4	117997500	117998500	-1.68914270103771
chr4	117997600	117998600	-1.8471638056300164
chr4	117997700	117998700	-0.8689124158891977
chr4	117997800	117998800	-0.6610539523906207
chr4	117997900	117998900	-0.2926685600304033
chr4	117998000	117999000	-0.21881173339623528
chr4	117998100	117999100	-0.28153883158225984
chr4	117998200	117999200	-0.06856863094585743
chr4	117998300	117999300	0.05295749431659074
chr4	117998400	117999400	0.4183399822398722
chr4	117998500	117999500	0.6205125412712859
chr4	117998600	117999600	0.6644574670169409
chr4	117998700	117999700	0.19516779280877614
chr4	117998800	117999800	-0.16239063614023766
chr4	117998900	117999900	-0.033306566328126286
chr4	117999000	118000000	0.13528096982369486
chr4	117999100	118000100	0.7005705044983405
chr4	117999200	118000200	0.8078058157799755
chr4	117999300	118000300	0.7070899639273228
chr4	117999400	118000400	0.5815609026165166
chr4	117999500	118000500	0.007519186412613556
chr4	117999600	118000600	0.2845782952528495
chr4	117999700	118000700	0.18508865333796806
chr4	117999800	118000800	0.24950373016045616
chr4	117999900	118000900	-0.06858159412534218
chr4	118000000	118001000	0.10862067819421975
chr4	118000100	118001100	-0.1963408079789419
chr4	118000200	118001200	-0.4766071533897005
chr4	118000300	118001300	-0.4812908182587977
chr4	118000400	118001400	-0.7352285063876283
chr4	118000500	118001500	0.028990125050724007
chr4	118000600	118001600	-0.8102610863305668
chr4	118000700	118001700	-0.5860829672398002
chr4	118000800	118001800	-0.10227198596836284
chr4	118000900	118001900	0.6377485252536121
chr4	118001000	118002000	-0.5650356105291273
chr4	118001100	118002100	-0.8428534286725269
chr4	118001200	118002200	-1.7787668774289374
chr4	118001300	118002300	-1.254244386269474
chr4	118001400	118002400	-0.7354293180537966
chr4	118001500	118002500	-0.6225297474215298
chr4	118001600	118002600	0.3392972173672009
chr4	118001700	118002700	0.0004549863754015548
chr4	118001800	118002800	-0.9552389170664526
chr4	118001900	118002900	-1.3516458285354944
chr4	118002000	118003000	-0.2629340040411168
chr4	118002100	118003100	-0.16553698182334448
chr4	118002200	118003200	0.6693207708326121
chr4	118002300	118003300	0.4048116842153967
chr4	118002400	118003400	0.6495239092731894
chr4	118002500	118003500	-0.13135778905797946
chr4	118002600	118003600	-0.6121740262274971
chr4	118002700	118003700	-0.5495475066850025
chr4	118002800	118003800	-0.2227335721249724
chr4	118002900	118003900	0.07362614212728025
chr4	118003000	118004000	0.15374939431021384
chr4	118003100	118004100	0.6634830075721737
chr4	118003200	118004200	0.3383129690549373
chr4	118003300	118004300	0.2645062131117576
chr4	118003400	118004400	-0.7282295583608543
chr4	118003500	118004500	-0.15994980286123006
chr4	118003600	118004600	-0.2610968893256592
chr4	118003700	118004700	-0.281732157666123
chr4	118003800	118004800	-0.3444661359237241
chr4	118003900	118004900	-0.6395440122765652
chr4	118004000	118005000	-0.9605146333425261
chr4	118004100	118005100	-1.6179477770937707
chr4	118004200	118005200	-1.700825713555363
chr4	118004300	118005300	-2.373811184110647
chr4	118004400	118005400	-2.3340027010391458
chr4	118004500	118005500	-2.15838394354966
chr4	118004600	118005600	-1.61807282612536
chr4	118004700	118005700	-0.9249172058612276
chr4	118004800	118005800	-0.5884388948944994
chr4	118004900	118005900	-0.7038170873290212
chr4	118005000	118006000	-0.6025729457868861
chr4	118005100	118006100	-0.6307664689430402
chr4	118005200	118006200	0.012356460743681906
chr4	118005300	118006300	0.4552926439673803
chr4	118005400	118006400	0.9791317414604774
chr4	118005500	118006500	1.0782075821424058
chr4	118005600	118006600	0.8858940990068861
chr4	118005700	118006700	0.4552253811897037
chr4	118005800	118006800	-0.0031896384596561546
chr4	118005900	118006900	-0.0007158327069934876
chr4	118006000	118007000	0.10127622090288463
chr4	118006100	118007100	-0.19578523681021204
chr4	118006200	118007200	-0.3960216515371502
chr4	118006300	118007300	-0.2945989191878849
chr4	118006400	118007400	-0.14493505181434296
chr4	118006500	118007500	-0.6274549478262911
chr4	118006600	118007600	-0.5780842611123962
chr4	118006700	118007700	0.08198282823607789
chr4	118006800	118007800	0.2981081614596746
chr4	118006900	118007900	0.7972639521931093
chr4	118007000	118008000	0.8389504813222691
chr4	118007100	118008100	1.3373482515332311
chr4	118007200	118008200	1.1096386231900297
chr4	118007300	118008300	1.2391447450588728
chr4	118007400	118008400	1.209675059312722
chr4	118007500	118008500	1.010720504835977
chr4	118007600	118008600	1.568517912005556
chr4	118007700	118008700	0.5727326831059896
chr4	118007800	118008800	0.7637409576746161
chr4	118007900	118008900	-0.04408600232015375
chr4	118008000	118009000	0.1105118532023327
chr4	118008100	118009100	0.3436767344674671
chr4	118008200	118009200	0.7713194036967643
chr4	118008300	118009300	0.8623728308461482
chr4	118008400	118009400	0.712634777281083
chr4	118008500	118009500	0.8189159592878801
chr4	118008600	118009600	0.5086623636851527
chr4	118008700	118009700	0.9033189401502282
chr4	118008800	118009800	1.220924646669072
chr4	118008900	118009900	1.1787631280531603
chr4	118009000	118010000	0.7876800540681029
chr4	118009100	118010100	0.5625802258791901
chr4	118009200	118010200	0.3205149226067968
chr4	118009300	118010300	0.020902986099411703
chr4	118009400	118010400	0.61272303388172
chr4	118009500	118010500	0.8010432229765175
chr4	118009600	118010600	0.7084937758964811
chr4	118009700	118010700	0.2731595964665165
chr4	118009800	118010800	-0.4230811185258469
chr4	118009900	118010900	0.027980791151548855
chr4	118010000	118011000	0.2324344268268634
chr4	118010100	118011100	-0.1865327876707233
chr4	118010200	118011200	-0.5997198875273297
chr4	118010300	118011300	-0.38803110906477145
chr4	118010400	118011400	-1.145113176940008
chr4	118010500	118011500	-1.7407055100729003
chr4	118010600	118011600	-1.8865684954272008
chr4	118010700	118011700	-1.2492622561814168
chr4	118010800	118011800	-0.4598737791245521
chr4	118010900	118011900	-0.5971654650328798
chr4	118011000	118012000	-1.0984849541744222
chr4	118011100	118012100	-0.15835059989238615
chr4	118011200	118012200	0.24239802373202465
chr4	118011300	118012300	0.1581263151488468
chr4	118011400	118012400	0.20056965182578385
chr4	118011500	118012500	0.9440051943265964
chr4	118011600	118012600	0.913465409058848
chr4	118011700	118012700	0.5353291387594727
chr4	118011800	118012800	0.10154813811367984
chr4	118011900	118012900	0.4588317262168349
chr4	118012000	118013000	0.4473304423848776
chr4	118012100	118013100	0.17210369180623264
chr4	118012200	118013200	-0.10034846124038728
chr4	118012300	118013300	-0.602188994762212
chr4	118012400	118013400	-0.3402305690136445
chr4	118012500	118013500	-0.1473399978428563
chr4	118012600	118013600	-0.26044495404228124
chr4	118012700	118013700	-0.17709799012425687
chr4	118012800	118013800	-0.37616253288013735
chr4	118012900	118013900	-0.6776801777381807
chr4	118013000	118014000	-0.1073974165683142
chr4	118013100	118014100	0.2382979866558725
chr4	118013200	118014200	0.4254211271462385
chr4	118013300	118014300	0.3979096648183619
chr4	118013400	118014400	0.10444505348808472
chr4	118013500	118014500	-0.6059902748402252
chr4	118013600	118014600	-0.2323799135523313
chr4	118013700	118014700	-0.8249143588413492
chr4	118013800	118014800	-0.6096164357773477
chr4	118013900	118014900	-0.4920308007909059
chr4	118014000	118015000	-0.5880771272763782
chr4	118014100	118015100	-0.9676079671906682
chr4	118014200	118015200	-0.712218135422962
chr4	118014300	118015300	0.06578517007596414
chr4	118014400	118015400	-0.32881058843767386
chr4	118014500	118015500	0.2746672694565051
chr4	118014600	118015600	-1.1425572202341694
chr4	118014700	118015700	-2.0344291644417503
chr4	118014800	118015800	-2.5834022416678324
chr4	118014900	118015900	-2.801919141532178
chr4	118015000	118016000	-3.2455665270513747
chr4	118015100	118016100	-3.2501593673788065
chr4	118015200	118016200	-3.3198287179040866
chr4	118015300	118016300	-4.024359871419868
chr4	118015400	118016400	-3.5224097824556786
chr4	118015500	118016500	-3.4685591509751723
chr4	118015600	118016600	-2.8998885849243163
chr4	118015700	118016700	-2.436931537764886
chr4	118015800	118016800	-2.577670838871345
chr4	118015900	118016900	-1.8919591983878281
chr4	118016000	118017000	-1.2633800245904938
chr4	118016100	118017100	-1.290764735245846
chr4	118016200	118017200	-1.8004335132427085
chr4	118016300	118017300	-1.1327461860737815
chr4	118016400	118017400	-1.3897442659287873
chr4	118016500	118017500	-1.060562822152251
chr4	118016600	118017600	-1.079887026149575
chr4	118016700	118017700	-0.5678807683546147
chr4	118016800	118017800	-0.3864813516727463
chr4	118016900	118017900	-0.5987374218648539
chr4	118017000	118018000	-0.8348185392481854
chr4	118017100	118018100	-0.9916039060324248
chr4	118017200	118018200	-0.3376712880031886
chr4	118017300	118018300	-0.9197227875873432
chr4	118017400	118018400	-0.7793539410975565
chr4	118017500	118018500	-0.9648864302545984
chr4	118017600	118018600	-0.7807596567530661
chr4	118017700	118018700	-0.2162826981474449
chr4	118017800	118018800	0.14323751433139764
chr4	118017900	118018900	0.08755679721694963
chr4	118018000	118019000	0.13169031187262908
chr4	118018100	118019100	0.4537327827170642
chr4	118018200	118019200	0.1799572687987592
chr4	118018300	118019300	0.3464842437555276
chr4	118018400	118019400	0.7532782230322236
chr4	118018500	118019500	0.9658094971178846
chr4	118018600	118019600	0.2406537185907893
chr4	118018700	118019700	-0.2998252072697729
chr4	118018800	118019800	-0.19984063038394154
chr4	118018900	118019900	-1.1137513611605838
chr4	118019000	118020000	-1.1577806606256147
chr4	118019100	118020100	-1.2209958855564735
chr4	118019200	118020200	-1.321369983240616
chr4	118019300	118020300	-1.3140510606115938
chr4	118019400	118020400	-1.4490412343964816
chr4	118019500	118020500	-1.22238703936078
chr4	118019600	118020600	-0.4488833897259968
chr4	118019700	118020700	0.045032373703211205
chr4	118019800	118020800	-0.2373016221214738
chr4	118019900	118020900	0.4390416014565737
chr4	118020000	118021000	-0.2534945989326935
chr4	118020100	118021100	0.14763252224220533
chr4	118020200	118021200	0.1894157937584488
chr4	118020300	118021300	0.15228993234704807
chr4	118020400	118021400	0.4991946362109876
chr4	118020500	118021500	0.2892113234968408
chr4	118020600	118021600	0.040772550255822285
chr4	118020700	118021700	0.18639223721846512
chr4	118020800	118021800	-0.1057746218168562
chr4	118020900	118021900	0.5054719027204942
chr4	118021000	118022000	1.8653781683238913
chr4	118021100	118022100	1.3925782982330963
chr4	118021200	118022200	1.0186588946002897
chr4	118021300	118022300	0.6506016230012183
chr4	118021400	118022400	-0.1906999821105316
chr4	118021500	118022500	-0.35568219313003624
chr4	118021600	118022600	-0.06487152833841267
chr4	118021700	118022700	-0.888278853862608
chr4	118021800	118022800	-0.4731891607023815
chr4	118021900	118022900	-0.5506367772660186
chr4	118022000	118023000	-1.373332807676824
chr4	118022100	118023100	-1.1787198918671171
chr4	118022200	118023200	-1.0221718988085584
chr4	118022300	118023300	-0.12034943686797801
chr4	118022400	118023400	-0.4114104989786813
chr4	118022500	118023500	-0.13702980921997546
chr4	118022600	118023600	-0.7276410591158834
chr4	118022700	118023700	-0.16638521615220392
chr4	118022800	118023800	-0.4249821863274771
chr4	118022900	118023900	-0.5934953058504489
chr4	118023000	118024000	-0.27757799197860716
chr4	118023100	118024100	-0.3091942190943085
chr4	118023200	118024200	-0.1243357361544594
chr4	118023300	118024300	-0.9486862194415008
chr4	118023400	118024400	-0.04690220863673041
chr4	118023500	118024500	-1.019417975900391
chr4	118023600	118024600	0.017107762305186448
chr4	118023700	118024700	-0.17774689953410475
chr4	118023800	118024800	-0.09738204356757124
chr4	118023900	118024900	-0.18556849287917213
chr4	118024000	118025000	-0.33539379067924713
chr4	118024100	118025100	-0.4457481188975839
chr4	118024200	118025200	-0.5914927800519848
chr4	118024800	118025800	-0.22312593820966026
chr4	118024900	118025900	-1.0608975806709935
chr4	118025000	118026000	-0.5514055213215635
chr4	118025100	118026100	0.3034439812813581
chr4	118025200	118026200	0.8378333196767688
chr4	118025300	118026300	1.0641426718033216
chr4	118025400	118026400	1.0681336022634913
chr4	118025500	118026500	1.0729679485491384
chr4	118025600	118026600	0.8756871026713972
chr4	118025700	118026700	0.6271859851698262
chr4	118025800	118026800	0.7397240599253408
chr4	118025900	118026900	1.4889513221346604
chr4	118026000	118027000	0.6178526564987451
chr4	118028300	118029300	0.2567733588281422
chr4	118028400	118029400	0.4055642104661936
chr4	118028500	118029500	0.2701837969535196
chr4	118028600	118029600	0.17850729033741788
chr4	118028700	118029700	0.08667214672514359
chr4	118028800	118029800	-0.16281963960606413
chr4	118028900	118029900	-0.2692602850986646
chr4	118029000	118030000	-0.151246930457614
chr4	118030900	118031900	-0.04053705003264813
chr4	118031000	118032000	-0.3492500952568683
chr4	118031100	118032100	-0.2819365616269693
chr4	118031200	118032200	-0.1078757784905855
chr4	118031300	118032300	0.3368370661516761
chr4	118031400	118032400	0.7864222409494674
chr4	118031500	118032500	1.5821575301682604
chr4	118031600	118032600	1.7976177056562799
chr4	118031700	118032700	1.6332966377718852
chr4	118031800	118032800	1.2035468433188268
chr4	118031900	118032900	0.921271309249712
chr4	118032000	118033000	1.3404461837429735
chr4	118032100	118033100	1.3313810510699002
chr4	118032200	118033200	0.9847320284893007
chr4	118032300	118033300	0.8771742700950326
chr4	118032400	118033400	1.0747605718041962
chr4	118032500	118033500	1.4973800268663071
chr4	118032600	118033600	0.8482551736026922
chr4	118032700	118033700	0.7260386641466703
chr4	118032800	118033800	1.344420019563083
chr4	118032900	118033900	1.4361618660873352
chr4	118033000	118034000	1.8414641507426888
chr4	118033100	118034100	2.3095066424022
chr4	118033200	118034200	1.8604333689807075
chr4	118033300	118034300	1.9165738452445096
chr4	118033400	118034400	1.6099036316893518
chr4	118033500	118034500	0.7739413838779278
chr4	118033600	118034600	0.5043146145732028
chr4	118033700	118034700	0.848144017871
chr4	118033800	118034800	0.6901945544227035
chr4	118033900	118034900	0.9324756681894067
chr4	118034000	118035000	0.8104221738357071
chr4	118034100	118035100	0.7970443823127055
chr4	118034200	118035200	1.0473938089670751
chr4	118034300	118035300	0.9174635882946254
chr4	118034400	118035400	0.9389066949463014
chr4	118035500	118036500	1.0562004824136622
chr4	118035600	118036600	1.083538464397343
chr4	118035700	118036700	1.2363629975121226
chr4	118035800	118036800	1.4567704185187471
chr4	118035900	118036900	1.7045676035842812
chr4	118036000	118037000	2.3333493806879293
chr4	118036100	118037100	2.3975985975067537
chr4	118036200	118037200	2.5322437430068883
chr4	118036300	118037300	2.050854702641016
chr4	118036400	118037400	2.5022621223142147
chr4	118036500	118037500	2.5395619664069606
chr4	118036600	118037600	2.509410966419493
chr4	118036700	118037700	2.969177580653936
chr4	118036800	118037800	2.9419124963175416
chr4	118036900	118037900	2.605912716922407
chr4	118037000	118038000	2.2127588708777073
chr4	118037100	118038100	1.2288274053267074
chr4	118037200	118038200	1.377737572413154
chr4	118037300	118038300	1.8373389097750032
chr4	118037400	118038400	1.9999502741238084
chr4	118037500	118038500	2.077124208262116
chr4	118037600	118038600	1.5094203133536197
chr4	118037700	118038700	0.8464309636801404
chr4	118037800	118038800	0.6617291079938661
chr4	118037900	118038900	1.3249728296526773
chr4	118038000	118039000	1.4864837958357777
chr4	118038100	118039100	1.899868144695125
chr4	118038200	118039200	1.9262789183907068
chr4	118038300	118039300	1.6673791042102224
chr4	118038400	118039400	0.7371246091753021
chr4	118038500	118039500	0.5010638988082976
chr4	118038600	118039600	0.7474556869070119
chr4	118038700	118039700	0.8904163453421379
chr4	118038800	118039800	0.19860573900783174
chr4	118038900	118039900	0.10398069009746784
chr4	118039000	118040000	-0.33859744538366604
chr4	118039100	118040100	0.3910062779397246
chr4	118039200	118040200	1.1096189199353843
chr4	118039300	118040300	1.3135364330948365
chr4	118039400	118040400	1.7626607688907263
chr4	118039500	118040500	1.5333747875678323
chr4	118039600	118040600	1.3908368673137956
chr4	118039700	118040700	1.4625140370023768
chr4	118039800	118040800	1.9783926603670188
chr4	118039900	118040900	2.0262446003652084
chr4	118040000	118041000	2.2860779865995537
chr4	118040100	118041100	1.6419833538546147
chr4	118040600	118041600	-0.9755994745348272
chr4	118040700	118041700	-0.5922934588289008
chr4	118040800	118041800	-0.6991400666623425
chr4	118040900	118041900	-0.7864175057375986
chr4	118041000	118042000	-0.35752370757878066
chr4	118041100	118042100	-0.6946739890028941
chr4	118041200	118042200	-0.1970219580961952
chr4	118041300	118042300	0.04032526948119617
chr4	118041400	118042400	0.4883705078374465
chr4	118041500	118042500	1.187502416274011
chr4	118041600	118042600	0.8807450694848372
chr4	118041700	118042700	1.0784318926696717
chr4	118041800	118042800	1.576234454877227
chr4	118041900	118042900	2.010991276565892
chr4	118042000	118043000	1.6842790052648038
chr4	118042100	118043100	2.134118357715933
chr4	118042200	118043200	1.694077567161133
chr4	118042300	118043300	1.4998130500027842
chr4	118042400	118043400	1.9867032383821253
chr4	118042500	118043500	1.05091448454544
chr4	118043300	118044300	0.7473081860392994
chr4	118043400	118044400	0.08812350140956339
chr4	118043500	118044500	0.12641697688894027
chr4	118043600	118044600	0.27574581790736824
chr4	118043700	118044700	0.3901855680234396
chr4	118043800	118044800	0.20469303385550947
chr4	118043900	118044900	0.22353148620867425
chr4	118044000	118045000	0.30559860298661
chr4	118044100	118045100	0.05158456908773771
chr4	118044200	118045200	-0.38601273198142544
chr4	118044300	118045300	-0.29298776943565963
chr4	118044400	118045400	0.32693620139192703
chr4	118044500	118045500	0.2722061136696357
chr4	118044600	118045600	0.13500766181876345
chr4	118044700	118045700	0.1623135111629591
chr4	118044800	118045800	0.3809975475253845
chr4	118044900	118045900	0.1873033559320665
chr4	118045000	118046000	0.4922250618075541
chr4	118045100	118046100	1.26901393204583
chr4	118045200	118046200	1.655010051676617
chr4	118045300	118046300	1.5930041567907138
chr4	118045400	118046400	1.5599919225934205
chr4	118045500	118046500	1.6937047202474549
chr4	118045600	118046600	1.7804246942616806
chr4	118045700	118046700	1.3462481874526349
chr4	118045800	118046800	1.7643399431607898
chr4	118045900	118046900	1.7525768083948718
chr4	118046000	118047000	1.8368920984262427
chr4	118046100	118047100	1.4151987168022266
chr4	118046200	118047200	0.8324862711216571
chr4	118046300	118047300	0.07487911597056568
chr4	118046400	118047400	0.18699741643149093
chr4	118046500	118047500	0.2802043678240752
chr4	118046600	118047600	0.08003858329260279
chr4	118046700	118047700	0.4205910531499325
chr4	118046800	118047800	-0.4620291416385323
chr4	118046900	118047900	-0.4439599251575669
chr4	118047000	118048000	-0.5477963034534151
chr4	118047100	118048100	-0.05611073522261347
chr4	118047200	118048200	0.01182129349856815
chr4	118047300	118048300	0.2479244346410251
chr4	118047400	118048400	-0.3209507787651675
chr4	118047500	118048500	-0.7829689861288189
chr4	118047600	118048600	-0.4666850221183888
chr4	118047700	118048700	-0.5593539917316385
chr4	118047800	118048800	-0.5807240478217093
chr4	118047900	118048900	-0.6247242234598763
chr4	118048000	118049000	-0.7783732523837663
chr4	118048100	118049100	-1.349586868354773
chr4	118048200	118049200	-1.3704889033635197
chr4	118048300	118049300	-1.1435180583328608
chr4	118048400	118049400	-0.741602048401966
chr4	118048500	118049500	0.1596660100923889
chr4	118048600	118049600	-0.3938757027096669
chr4	118048700	118049700	-0.2586390625108347
chr4	118048800	118049800	0.14353860684494738
chr4	118049000	118050000	0.4877535211132859
chr4	118049100	118050100	0.7875689960457194
chr4	118049200	118050200	0.3198453594957613
chr4	118049300	118050300	0.3272291884293149
chr4	118049500	118050500	0.3053915137872192
chr4	118049600	118050600	0.3734596175261702
chr4	118049700	118050700	0.2975496173675658
chr4	118049800	118050800	0.7397859904667581
chr4	118049900	118050900	0.8329414406412581
chr4	118051400	118052400	0.15740835234002898
chr4	118051500	118052500	0.8204977535825074
chr4	118051600	118052600	1.3383160940669978
chr4	118051700	118052700	1.3836754995139044
chr4	118051800	118052800	2.0543399534757008
chr4	118051900	118052900	1.2340187884113876
chr4	118052000	118053000	0.9290014615886097
chr4	118052100	118053100	0.8924970058485133
chr4	118052200	118053200	0.5419575521050404
chr4	118052300	118053300	0.8675133282194393
chr4	118052400	118053400	0.7693483223024505
chr4	118052500	118053500	0.24682974159536306
chr4	118052600	118053600	-0.33798748635912396
chr4	118052700	118053700	-0.08325935045092553
chr4	118052800	118053800	-0.3575904734043825
chr4	118052900	118053900	-0.1316852400267958
chr4	118053000	118054000	-0.04073211004899882
chr4	118053100	118054100	0.4273712205093039
chr4	118053200	118054200	0.7505108111254438
chr4	118053300	118054300	0.2507900372246813
chr4	118053400	118054400	0.9267924495924886
chr4	118053500	118054500	1.0086193302169937
chr4	118053600	118054600	1.6579392725706923
chr4	118053700	118054700	1.7782683301271385
chr4	118053800	118054800	2.5186994248354284
chr4	118053900	118054900	3.049497559403324
chr4	118054000	118055000	3.147166341497035
chr4	118054100	118055100	2.7137618530194336
chr4	118054200	118055200	2.7246190377473214
chr4	118054300	118055300	2.8353146283888084
chr4	118054400	118055400	2.3312366625232044
chr4	118054500	118055500	2.308779022388064
chr4	118054600	118055600	1.8965921116189752
chr4	118054700	118055700	1.833633384002472
chr4	118054800	118055800	1.4840508760269828
chr4	118055500	118056500	1.1804652530324338
chr4	118055600	118056600	0.9032942259927118
chr4	118055700	118056700	0.9540584111306586
chr4	118055800	118056800	1.042253083760854
chr4	118055900	118056900	1.0888730853819646
chr4	118056000	118057000	1.907918006642742
chr4	118056100	118057100	1.9081744499604425
chr4	118056200	118057200	1.247920770705083
chr4	118056300	118057300	0.5503080195372825
chr4	118056400	118057400	0.37970748483871947
chr4	118056500	118057500	0.2714654955062745
chr4	118056600	118057600	0.3493490132810189
chr4	118056700	118057700	0.3622014946475036
chr4	118056800	118057800	-0.013978092806287402
chr4	118056900	118057900	0.3233187388247938
chr4	118057000	118058000	-0.7412593821829776
chr4	118057100	118058100	-0.7279515183001445
chr4	118057200	118058200	-0.8432934452692946
chr4	118057300	118058300	-1.0748750544971741
chr4	118057400	118058400	-1.0762823864889526
chr4	118058500	118059500	0.0059026456283801
chr4	118058600	118059600	-0.26373017317383024
chr4	118058700	118059700	0.13990856261587145
chr4	118058800	118059800	0.8317700137741453
chr4	118058900	118059900	1.1044956482294102
chr4	118059000	118060000	1.528274684446851
chr4	118059100	118060100	0.6419359097330224
chr4	118059200	118060200	0.9495847523564676
chr4	118059300	118060300	0.2374449151068291
chr4	118059400	118060400	-0.4672729767388769
chr4	118059500	118060500	-0.3724780639814033
chr4	118059600	118060600	-0.1330292773787724
chr4	118059700	118060700	-0.6572518396208242
chr4	118059800	118060800	-0.9225115930958986
chr4	118059900	118060900	-0.08928328293596223
chr4	118060000	118061000	0.14545253159283342
chr4	118060100	118061100	0.20528564023499804
chr4	118060200	118061200	0.19632623525265666
chr4	118060300	118061300	0.5500891294405217
chr4	118060400	118061400	0.8375373160253875
chr4	118060500	118061500	0.7946357639275226
chr4	118060600	118061600	0.5678664146146329
chr4	118060700	118061700	0.44791597735979183
chr4	118060800	118061800	0.4507426343353446
chr4	118060900	118061900	0.14310916046997105
chr4	118061000	118062000	-0.08909258294847533
chr4	118061100	118062100	1.0435789481847888
chr4	118061200	118062200	1.3492230438466557
chr4	118061300	118062300	0.8657499971902816
chr4	118061400	118062400	0.6124651697006057
chr4	118061500	118062500	0.4617117755307576
chr4	118061600	118062600	0.44677535007515534
chr4	118061700	118062700	0.6106581152516879
chr4	118061800	118062800	0.5641194056779536
chr4	118061900	118062900	0.08571532806667778
chr4	118062000	118063000	0.24135027665403996
chr4	118062100	118063100	-0.3639089152386265
chr4	118063200	118064200	1.9159692652897005
chr4	118063300	118064300	1.7879976473812824
chr4	118063400	118064400	0.35341854638393083
chr4	118063500	118064500	0.035423846338661795
chr4	118063600	118064600	-0.6698283741560522
chr4	118063700	118064700	-0.8981618120918887
chr4	118063800	118064800	-1.314260026730701
chr4	118068200	118069200	-0.4446741492553852
chr4	118068300	118069300	-0.4857113159191546
chr4	118068400	118069400	-1.1859340400875058
chr4	118068500	118069500	-1.0444217640097542
chr4	118068600	118069600	-0.5106667393340266
chr4	118068700	118069700	-0.8853433200307014
chr4	118068800	118069800	-0.6688235926461077
chr4	118068900	118069900	-1.1610952382618396
chr4	118069000	118070000	-1.0110631633647127
chr4	118069100	118070100	-0.32998993506708146
chr4	118069200	118070200	-0.9557097739565412
chr4	118069300	118070300	-1.6214720715673914
chr4	118069400	118070400	-1.2743577476760612
chr4	118069500	118070500	-0.93346976260387
chr4	118069600	118070600	-1.1450778483131911
chr4	118070800	118071800	-0.9538145819113952
chr4	118070900	118071900	-0.8420649397456013
chr4	118071000	118072000	-0.6993011771084385
chr4	118071100	118072100	-0.2997041954874855
chr4	118071200	118072200	0.01234175038636247
chr4	118071300	118072300	-0.007770453631137575
chr4	118071400	118072400	-0.8242410254267851
chr4	118071500	118072500	-0.8705350614592916
chr4	118071600	118072600	-0.8559016838363691
chr4	118071700	118072700	-0.5255974265545438
chr4	118071800	118072800	-0.3013755577711721
chr4	118071900	118072900	-0.04385363468444875
chr4	118072000	118073000	-0.062090551121521974
chr4	118072100	118073100	0.28327625638297266
chr4	118072200	118073200	-0.07151672169533171
chr4	118072300	118073300	0.06318768466909441
chr4	118073200	118074200	-0.5023197528518635
chr4	118073300	118074300	-0.8735093139684904
chr4	118073400	118074400	-0.6066350382201782
chr4	118073500	118074500	-1.3386582799677138
chr4	118073600	118074600	-2.370729480650917
chr4	118073700	118074700	-1.8493394610571268
chr4	118073800	118074800	-2.0595981807561543
chr4	118073900	118074900	-1.5549435291313427
chr4	118074000	118075000	-1.6165022638526472
chr4	118074100	118075100	-1.1530274322231102
chr4	118074200	118075200	-0.403459150590301
chr4	118074300	118075300	-0.7992549329865366
chr4	118074400	118075400	-0.956222743820558
chr4	118074500	118075500	-0.5033096097243538
chr4	118074600	118075600	-0.5845033765469013
chr4	118074700	118075700	-1.0409586755242166
chr4	118074800	118075800	-1.3221844328590802
chr4	118074900	118075900	-2.309792633337469
chr4	118075000	118076000	-2.4969073337865075
chr4	118075100	118076100	-2.621777241718637
chr4	118075200	118076200	-3.9033762262973335
chr4	118075300	118076300	-3.2710760100173424
chr4	118075400	118076400	-3.0043609062640737
chr4	118075500	118076500	-2.8261194283145925
chr4	118075600	118076600	-2.2711680123702407
chr4	118075700	118076700	-2.1392110071930754
chr4	118075800	118076800	-1.4585710108160876
chr4	118075900	118076900	-0.4843128122838487
chr4	118076000	118077000	-0.3284899625665629
chr4	118076100	118077100	-0.502907870751628
chr4	118077000	118078000	0.760742391532358
chr4	118077100	118078100	0.07632669212416966
chr4	118077200	118078200	-0.5089616631267292
chr4	118077300	118078300	0.043247132018742716
chr4	118077400	118078400	0.4634568179612302
chr4	118077500	118078500	0.8466801104766244
chr4	118077600	118078600	0.8900734855039358
chr4	118077700	118078700	1.0448585558501464
chr4	118077800	118078800	1.1689583939049122
chr4	118077900	118078900	1.115267111168037
chr4	118078000	118079000	1.4929382612828173
chr4	118078100	118079100	1.8269482117091056
chr4	118078200	118079200	2.6617724293460445
chr4	118078300	118079300	2.922098256439213
chr4	118078400	118079400	2.810172132146861
chr4	118078500	118079500	1.9668264525521704
chr4	118078600	118079600	1.8264393911893813
chr4	118078700	118079700	1.9473711647345564
chr4	118078800	118079800	1.9109069176138245
chr4	118078900	118079900	1.8638049698398256
chr4	118079000	118080000	0.8712464937270926
chr4	118079100	118080100	1.6699470068160733
chr4	118079200	118080200	1.5526860687204018
chr4	118079300	118080300	0.5943237026380597
chr4	118079400	118080400	0.5492045430685747
chr4	118079500	118080500	1.227303733459283
chr4	118079600	118080600	1.0478678768094842
chr4	118079700	118080700	0.9676753961571121
chr4	118079800	118080800	0.5156742500425964
chr4	118079900	118080900	-0.015758025536740706
chr4	118080000	118081000	0.5894634772511784
chr4	118080100	118081100	0.08883617001276557
chr4	118080200	118081200	-0.0593308104927378
chr4	118080300	118081300	0.3865837043789363
chr4	118080400	118081400	0.016787359282604237
chr4	118080500	118081500	-0.3022194961673323
chr4	118080600	118081600	0.05004053825100202
chr4	118080700	118081700	-0.6400862801670181
chr4	118080800	118081800	0.3043012349710698
chr4	118080900	118081900	0.7989296937150452
chr4	118081000	118082000	0.5645971598736936
chr4	118081100	118082100	0.4605907791379344
chr4	118081200	118082200	0.8664493455921822
chr4	118081300	118082300	1.3922257862155776
chr4	118081400	118082400	1.5158321474459335
chr4	118081500	118082500	1.7677760925473576
chr4	118081600	118082600	1.8404538391867649
chr4	118081700	118082700	1.9179772509650042
chr4	118081800	118082800	1.7224622295108492
chr4	118081900	118082900	1.4571362418691187
chr4	118082000	118083000	1.614976562707871
chr4	118082100	118083100	2.3894241158487253
chr4	118082200	118083200	1.9949453413648028
chr4	118082300	118083300	2.1810546271793214
chr4	118082400	118083400	1.5421868914497858
chr4	118082500	118083500	1.0649300357420597
chr4	118082600	118083600	1.000663700564679
chr4	118082700	118083700	0.8505271094194911
chr4	118082800	118083800	1.0397257680806702
chr4	118082900	118083900	0.6954229223077467
chr4	118083000	118084000	0.612291124189871
chr4	118083100	118084100	-0.29335516071613266
chr4	118083200	118084200	-0.1234840722931454
chr4	118083300	118084300	-1.8340697735380145
chr4	118083400	118084400	-1.876855706128553
chr4	118083500	118084500	-1.3478624327155404
chr4	118083600	118084600	-1.7335264594448576
chr4	118083700	118084700	-1.5821552433452215
chr4	118083800	118084800	-2.3200176905004706
chr4	118083900	118084900	-1.4458439213053562
chr4	118084000	118085000	-1.2496929014116693
chr4	118084100	118085100	-1.4113778710835994
chr4	118084200	118085200	-1.0006783973581583
chr4	118084300	118085300	-0.2157352844470181
chr4	118084400	118085400	0.6843583677450985
chr4	118084500	118085500	0.1490396751671487
chr4	118084600	118085600	0.4434251406717421
chr4	118084700	118085700	0.5981510635794943
chr4	118084800	118085800	0.4147009319254388
chr4	118084900	118085900	0.19340907739803131
chr4	118085000	118086000	0.13619214894629195
chr4	118085100	118086100	0.8160429379108469
chr4	118085200	118086200	0.3718977744301389
chr4	118085300	118086300	0.7586355693585879
chr4	118085400	118086400	0.1114462124590737
chr4	118085500	118086500	-0.4609657331142771
chr4	118085600	118086600	-0.7982101676101289
chr4	118085700	118086700	-1.2190105878808124
chr4	118085800	118086800	-0.6369794591867218
chr4	118085900	118086900	-0.13563874551468344
chr4	118086000	118087000	-0.45540645262240126
chr4	118086100	118087100	-0.7219933974123077
chr4	118086200	118087200	-0.6898915771601989
chr4	118086300	118087300	-1.0138093184601693
chr4	118086400	118087400	-1.0696011691167882
chr4	118086500	118087500	-0.23243481511555555
chr4	118086600	118087600	0.1556269765384329
chr4	118086700	118087700	0.34025258211895665
chr4	118086800	118087800	0.4471649521437397
chr4	118086900	118087900	0.03458360880244712
chr4	118087000	118088000	0.205783714096921
chr4	118087100	118088100	0.15822222533714655
chr4	118087200	118088200	-0.017194850790140506
chr4	118087300	118088300	0.5099836987625306
chr4	118087400	118088400	-0.05225363332926242
chr4	118087500	118088500	-0.07909912200732078
chr4	118087600	118088600	-0.8317751224777794
chr4	118087700	118088700	-0.918981014686378
chr4	118087800	118088800	-1.889110606641212
chr4	118087900	118088900	-1.9964570157270691
chr4	118088000	118089000	-2.563943731220387
chr4	118088100	118089100	-2.2157828780321527
chr4	118088200	118089200	-1.9887539416534998
chr4	118088300	118089300	-2.705530444835326
chr4	118088400	118089400	-2.677231747957517
chr4	118088500	118089500	-2.8539970723569
chr4	118088600	118089600	-2.482231275576584
chr4	118088700	118089700	-2.570519648448113
chr4	118088800	118089800	-1.8429887912794187
chr4	118088900	118089900	-1.813531913077316
chr4	118089000	118090000	-1.4016643429501772
chr4	118089100	118090100	-1.7697386810693083
chr4	118089200	118090200	-1.992625081640484
chr4	118089300	118090300	-1.6762379354407408
chr4	118089400	118090400	-0.8142896651160668
chr4	118089500	118090500	-0.7537198790311482
chr4	118089600	118090600	0.5648483572611345
chr4	118089700	118090700	0.968678588132266
chr4	118089800	118090800	1.1215842200038992
chr4	118089900	118090900	0.31158627729666016
chr4	118090000	118091000	0.5134686642269224
chr4	118090100	118091100	0.4839189545641098
chr4	118090200	118091200	0.3363435903241684
chr4	118090300	118091300	0.3388379670460541
chr4	118090400	118091400	0.3628742247522017
chr4	118090500	118091500	0.3831858426499337
chr4	118090600	118091600	-0.44101148913917854
chr4	118090700	118091700	-0.8229628617776584
chr4	118090800	118091800	-0.18747393979584606
chr4	118090900	118091900	0.11500965742740404
chr4	118091400	118092400	0.3868998402768525
chr4	118091500	118092500	0.4850513016749459
chr4	118091600	118092600	0.9087839117224892
chr4	118091700	118092700	0.7869653975773432
chr4	118091800	118092800	0.5830414258732152
chr4	118091900	118092900	0.9384816472425886
chr4	118092000	118093000	1.3588433580258656
chr4	118092100	118093100	1.3567790414491847
chr4	118092200	118093200	1.2506433742369336
chr4	118092300	118093300	0.963460136619086
chr4	118092400	118093400	0.7188492986763187
chr4	118092500	118093500	0.011922803807966956
chr4	118092600	118093600	0.386863764120624
chr4	118092700	118093700	0.3557412051342942
chr4	118092800	118093800	-0.4551549619597862
chr4	118092900	118093900	-0.3635807667726983
chr4	118093000	118094000	-0.8273143332444152
chr4	118093100	118094100	-1.047859860302154
chr4	118093200	118094200	-1.2547972469257025
chr4	118093300	118094300	-1.0536689517580369
chr4	118093400	118094400	-0.9066474161422376
chr4	118093500	118094500	-0.029298204965877126
chr4	118093600	118094600	-1.1787786999835648
chr4	118093700	118094700	-1.7629694844530976
chr4	118093800	118094800	-1.0017356098964108
chr4	118093900	118094900	-1.0045110172316725
chr4	118094000	118095000	-0.9483258474874183
chr4	118094100	118095100	-0.9134372446712918
chr4	118094200	118095200	-0.7189766259800798
chr4	118094300	118095300	-0.5441960227628193
chr4	118094400	118095400	-0.3737921533959215
chr4	118094500	118095500	-1.2120927881553119
chr4	118094600	118095600	-1.3274557505547395
chr4	118094700	118095700	-0.8406517001752986
chr4	118094800	118095800	-1.0967607002415314
chr4	118094900	118095900	-0.8193332145421711
chr4	118095000	118096000	-0.3044081455016447
chr4	118095100	118096100	-0.5032230262019057
chr4	118095200	118096200	-0.4453551487574538
chr4	118095300	118096300	-0.1681212659859908
chr4	118095400	118096400	-0.16419287726041326
chr4	118095500	118096500	0.3453434096914048
chr4	118095600	118096600	0.514037501546695
chr4	118095700	118096700	1.0593034955208205
chr4	118095800	118096800	1.0863841692208325
chr4	118095900	118096900	1.0646609830360554
chr4	118096000	118097000	0.4692855790971428
chr4	118096100	118097100	0.3575524189897409
chr4	118096200	118097200	0.5031010601834287
chr4	118096300	118097300	-0.17733381490093875
chr4	118096400	118097400	-0.2721257550381023
chr4	118096500	118097500	-0.3277225784359201
chr4	118096600	118097600	0.20761616996024024
chr4	118096700	118097700	-0.2865150019551433
chr4	118096800	118097800	-0.5472056326421746
chr4	118096900	118097900	-0.7843673783183039
chr4	118097000	118098000	-0.9246447759291027
chr4	118097100	118098100	-0.13463575725550014
chr4	118097200	118098200	-0.09088930669974728
chr4	118097300	118098300	0.8084461833987362
chr4	118097400	118098400	0.515491740870593
chr4	118097500	118098500	0.3628736107014401
chr4	118097600	118098600	0.19243833595680648
chr4	118097700	118098700	0.01932056087206277
chr4	118097800	118098800	-0.15433140734827167
chr4	118097900	118098900	-0.36346754073904336
chr4	118098000	118099000	0.3571424117884559
chr4	118098100	118099100	0.003395151693070096
chr4	118098200	118099200	-0.5715573128855798
chr4	118098300	118099300	-0.8584722540016883
chr4	118098400	118099400	-0.6566782627974193
chr4	118098500	118099500	0.2274185645183185
chr4	118098600	118099600	0.7130409025339888
chr4	118098700	118099700	1.7993589772446223
chr4	118098800	118099800	2.5292820558962235
chr4	118098900	118099900	2.725255964350024
chr4	118099000	118100000	2.162308554468019
chr4	118099100	118100100	2.421123936718353
chr4	118099200	118100200	2.2157085324258725
chr4	118099300	118100300	2.4387263763399933
chr4	118099400	118100400	2.436746283850037
chr4	118099500	118100500	2.145174847011922
chr4	118099600	118100600	1.4896586296105594
chr4	118099700	118100700	0.6156099758576403
chr4	118099800	118100800	0.0938034473761355
chr4	118099900	118100900	0.11384151606834512
chr4	118100000	118101000	0.35007290245108486
chr4	118100100	118101100	-0.09968875456408698
chr4	118100200	118101200	0.6863825888885019
chr4	118100300	118101300	0.1822509156267608
chr4	118101400	118102400	0.8938233577531217
chr4	118101500	118102500	0.6386332979054966
chr4	118101600	118102600	0.7417692331499408
chr4	118101700	118102700	0.1500621324638122
chr4	118101800	118102800	0.3326234604400332
chr4	118101900	118102900	-0.2405972190116589
chr4	118102000	118103000	-0.28889460701848557
chr4	118102100	118103100	-0.6968879205650805
chr4	118102200	118103200	-0.6943700746413028
chr4	118102300	118103300	-0.4291354947713655
chr4	118102400	118103400	-0.3044804259112799
chr4	118102500	118103500	-0.0800589027717807
chr4	118102600	118103600	0.3565855642475393
chr4	118102700	118103700	0.4305304289845305
chr4	118102800	118103800	0.6574894546259877
chr4	118102900	118103900	1.5111511862041973
chr4	118103000	118104000	1.2660546225793994
chr4	118103100	118104100	1.2433924913286984
chr4	118103200	118104200	1.0199353595037959
chr4	118103300	118104300	0.6237189533353261
chr4	118103400	118104400	0.4433546233611338
chr4	118103500	118104500	0.15820194331650572
chr4	118103600	118104600	0.13035002068205
chr4	118103700	118104700	0.3232784180248751
chr4	118103800	118104800	-0.04046686846237605
chr4	118103900	118104900	-0.22228359012768525
chr4	118104000	118105000	0.5961161639032566
chr4	118104100	118105100	0.7867333698405592
chr4	118104200	118105200	0.6259577984637014
chr4	118104300	118105300	1.1162705803545556
chr4	118104400	118105400	0.9625913076714132
chr4	118104500	118105500	1.1775770763038012
chr4	118104600	118105600	0.8000722967019841
chr4	118104700	118105700	0.5934055653964386
chr4	118104800	118105800	0.33884271308099745
chr4	118104900	118105900	0.2425353786457061
chr4	118105000	118106000	-0.17055244738534933
chr4	118105100	118106100	-0.22230669151493127
chr4	118105200	118106200	-0.492052988501331
chr4	118105300	118106300	-0.9616212629127344
chr4	118105400	118106400	-0.9945192180844662
chr4	118105500	118106500	-0.43277794973121503
chr4	118105600	118106600	-0.8541447238682959
chr4	118105700	118106700	-0.5616892300872639
chr4	118105800	118106800	-1.2061636542610603
chr4	118105900	118106900	-1.0768059544048152
chr4	118106000	118107000	-1.6074328889730192
chr4	118106100	118107100	-1.4672036019013437
chr4	118106200	118107200	-0.7572189412909783
chr4	118106300	118107300	-0.580072642777291
chr4	118106400	118107400	0.02270410949165228
chr4	118106500	118107500	-0.5829321523658045
chr4	118106600	118107600	-0.3065621326899249
chr4	118106700	118107700	-0.4584060398807122
chr4	118106800	118107800	0.5344453773259371
chr4	118106900	118107900	0.5593293783866301
chr4	118107000	118108000	1.1399654416952383
chr4	118107100	118108100	0.8913141655990139
chr4	118107200	118108200	0.5440149926984034
chr4	118107300	118108300	0.65899094965612
chr4	118107900	118108900	0.2856537517585449
chr4	118108000	118109000	-1.0296544738395315
chr4	118108100	118109100	-1.2031996334054844
chr4	118108200	118109200	-1.4639726266242543
chr4	118108300	118109300	-1.5299412405340902
chr4	118108400	118109400	-2.5235132736324672
chr4	118108500	118109500	-2.7912954142250817
chr4	118108600	118109600	-2.6983900815377484
chr4	118108700	118109700	-3.2313727571396345
chr4	118108800	118109800	-3.260315952243782
chr4	118108900	118109900	-2.818894832591506
chr4	118109000	118110000	-1.735554439582182
chr4	118109100	118110100	-1.8591945544097004
chr4	118109200	118110200	-1.337574041631384
chr4	118109300	118110300	-1.1880940121580827
chr4	118109400	118110400	-0.2734096165158576
chr4	118109500	118110500	0.20134607681517652
chr4	118109600	118110600	-0.4952019672007755
chr4	118109700	118110700	-0.4903473347991023
chr4	118109800	118110800	-0.3667091368726991
chr4	118109900	118110900	-0.7296349096556488
chr4	118110000	118111000	-0.9229408987109385
chr4	118110100	118111100	-0.6280226743841925
chr4	118110200	118111200	-0.9904199000059742
chr4	118110300	118111300	-1.6508531611239508
chr4	118110400	118111400	-1.1834720560311158
chr4	118110500	118111500	-1.2296181493597131
chr4	118110600	118111600	-0.26233579357665804
chr4	118110700	118111700	0.08713768914946507
chr4	118110800	118111800	0.048365590679268704
chr4	118110900	118111900	-0.3440522392864046
chr4	118111000	118112000	0.11714385819620374
chr4	118111100	118112100	-0.18329523805722367
chr4	118111200	118112200	-0.257079891826032
chr4	118111300	118112300	0.3562618414965153
chr4	118111400	118112400	-0.9547100160509716
chr4	118111500	118112500	-0.11932446846120745
chr4	118111600	118112600	-1.2342461719603364
chr4	118111700	118112700	-1.1251854197678302
chr4	118111800	118112800	-1.1570501952926957
chr4	118111900	118112900	-1.2830833021927874
chr4	118112000	118113000	-1.6232114329285416
chr4	118112100	118113100	-1.4345195613966149
chr4	118112200	118113200	-2.0276864653521467
chr4	118112300	118113300	-1.7561660246975264
chr4	118112400	118113400	-1.2617539993401448
chr4	118112500	118113500	-1.9186260359154057
chr4	118112600	118113600	-1.4988107740909755
chr4	118112700	118113700	-1.7101744226522524
chr4	118112800	118113800	-1.4792353190819412
chr4	118112900	118113900	-0.9171327457122626
chr4	118113000	118114000	-1.0279201749418299
chr4	118113100	118114100	-1.059216535102505
chr4	118113200	118114200	-0.4540180924986967
chr4	118113300	118114300	-0.4509460348685154
chr4	118113400	118114400	-0.03881511837413855
chr4	118113500	118114500	0.07116100201199158
chr4	118113600	118114600	0.77910813941696
chr4	118113700	118114700	0.9145671384657597
chr4	118113800	118114800	1.0113295664672324
chr4	118113900	118114900	1.0582708109121508
chr4	118114000	118115000	1.7345372010548523
chr4	118114100	118115100	2.0416290392383707
chr4	118114200	118115200	1.4993999915364542
chr4	118114300	118115300	0.9986216255499032
chr4	118114400	118115400	0.5167514563878078
chr4	118114500	118115500	0.36248837129252703
chr4	118114600	118115600	0.4141605428623305
chr4	118114700	118115700	0.016542520253745658
chr4	118114800	118115800	0.04586396777175072
chr4	118114900	118115900	-0.31279307711995263
chr4	118115000	118116000	-1.1965844504945624
chr4	118115100	118116100	-1.544273528887054
chr4	118115200	118116200	-0.9998060239165596
chr4	118115300	118116300	-0.6727141974223597
chr4	118115400	118116400	-0.4699050177817335
chr4	118115500	118116500	-0.43940114004391706
chr4	118115600	118116600	-0.8982996823696985
chr4	118115700	118116700	-0.6947137192245676
chr4	118115800	118116800	-1.1832593550450998
chr4	118115900	118116900	-0.8470171025104756
chr4	118116000	118117000	-0.501716696265147
chr4	118116100	118117100	0.057199789248204874
chr4	118116200	118117200	-0.2744656995180747
chr4	118116300	118117300	0.21777452452940066
chr4	118116400	118117400	0.4452253429117457
chr4	118116500	118117500	1.051763671077221
chr4	118116600	118117600	0.9441662393880368
chr4	118116700	118117700	1.1679063386389164
chr4	118116800	118117800	1.2790005584460955
chr4	118116900	118117900	0.9865697403093951
chr4	118117000	118118000	1.2536314515667246
chr4	118117100	118118100	0.5501192545616694
chr4	118117200	118118200	0.8574382920381542
chr4	118117300	118118300	1.1607466984468278
chr4	118117400	118118400	1.300275267929624
chr4	118117500	118118500	0.4700876205493533
chr4	118117600	118118600	0.8105694820070536
chr4	118117700	118118700	0.867261031473658
chr4	118117800	118118800	1.1505717333565646
chr4	118117900	118118900	0.7885131952862262
chr4	118118000	118119000	0.13489520414056774
chr4	118118100	118119100	0.627755637219786
chr4	118118200	118119200	0.6910693027705975
chr4	118118300	118119300	-0.03685102702801985
chr4	118118400	118119400	-0.9101710676640522
chr4	118118500	118119500	-0.70114136619974
chr4	118118600	118119600	-0.6244404172336181
chr4	118118700	118119700	-0.3550636575553422
chr4	118118800	118119800	-0.8121066864796614
chr4	118118900	118119900	-0.039544593173057925
chr4	118119000	118120000	0.6814509457365755
chr4	118119100	118120100	0.3210627021171506
chr4	118119200	118120200	0.14467197923388966
chr4	118119300	118120300	0.4495132099786277
chr4	118119400	118120400	1.0868192986899508
chr4	118119500	118120500	0.8577502907215477
chr4	118119600	118120600	1.0566628329798315
chr4	118119700	118120700	0.7965185399808267
chr4	118119800	118120800	1.0867197398576072
chr4	118119900	118120900	1.2027344038703016
chr4	118120000	118121000	0.944067687004122
chr4	118120100	118121100	1.384818934135513
chr4	118120200	118121200	1.900101126362856
chr4	118120300	118121300	1.6265435233698036
chr4	118120400	118121400	1.421772661697025
chr4	118120500	118121500	1.9439819722417744
chr4	118120600	118121600	1.577755191244699
chr4	118120700	118121700	1.4553260221243818
chr4	118120800	118121800	1.5727241539776158
chr4	118120900	118121900	0.9376415143701264
chr4	118121000	118122000	0.8108256968279345
chr4	118121100	118122100	0.5187102640871354
chr4	118121200	118122200	0.3049134620830616
chr4	118121300	118122300	-0.19717369087842496
chr4	118121400	118122400	0.27992849768364025
chr4	118121500	118122500	0.4924693298007517
chr4	118121600	118122600	0.19547310097223788
chr4	118121700	118122700	0.7286630750119171
chr4	118121800	118122800	0.7343687473735049
chr4	118121900	118122900	0.7016549269690111
chr4	118122000	118123000	0.7900125196317122
chr4	118122100	118123100	0.9605993566459596
chr4	118122200	118123200	0.8723229955668802
chr4	118122300	118123300	1.1168201115776109
chr4	118122400	118123400	0.9711347525115426
chr4	118122500	118123500	0.9920767418071268
chr4	118122600	118123600	1.02784698606096
chr4	118122700	118123700	0.6977559602967373
chr4	118122800	118123800	0.5702063467066281
chr4	118122900	118123900	0.9887389628737212
chr4	118123000	118124000	1.4778661151327968
chr4	118123100	118124100	1.6237825968012791
chr4	118123200	118124200	1.856381073617433
chr4	118123300	118124300	2.094541475123475
chr4	118123400	118124400	1.932636510670648
chr4	118123500	118124500	1.6145795599769015
chr4	118123600	118124600	1.5049132007785797
chr4	118123700	118124700	1.377753440672107
chr4	118123800	118124800	0.4611426578619703
chr4	118123900	118124900	0.2958677230334745
chr4	118124000	118125000	-0.5485001457984015
chr4	118124100	118125100	-0.9366355189959958
chr4	118124200	118125200	-1.198244670235841
chr4	118124300	118125300	-0.9018903648040004
chr4	118124400	118125400	-0.9654974876384133
chr4	118124500	118125500	-0.7716161855833578
chr4	118124600	118125600	-0.6912428415123256
chr4	118124700	118125700	-0.5490434671463007
chr4	118124800	118125800	0.14099118071455016
chr4	118124900	118125900	-0.009779901965834793
chr4	118125000	118126000	0.3661904089962601
chr4	118125100	118126100	0.4203519824990253
chr4	118125200	118126200	0.4912342649965028
chr4	118125300	118126300	-0.26459238764475
chr4	118125400	118126400	0.12632383569726524
chr4	118125500	118126500	-0.1939231478211725
chr4	118125600	118126600	0.07976607390725188
chr4	118126800	118127800	-2.883996680633355
chr4	118127000	118128000	-2.405701666251344
chr4	118127100	118128100	-2.076825056201421
chr4	118127200	118128200	-2.481573535021208
chr4	118127300	118128300	-1.5445544655903831
chr4	118127400	118128400	-0.4486900425807352
chr4	118127700	118128700	0.7223641836123599
chr4	118127900	118128900	0.4965056967730804
chr4	118128500	118129500	0.9423816099114688
chr4	118128600	118129600	1.1069408016346616
chr4	118128700	118129700	0.9034134169789276
chr4	118128800	118129800	0.6594336105634468
chr4	118128900	118129900	0.10406465141156228
chr4	118129000	118130000	-0.32972867331861416
chr4	118129200	118130200	-1.094789532666166
chr4	118129300	118130300	-1.6867876381350313
chr4	118129400	118130400	-1.1572122312050948
chr4	118129500	118130500	-0.5946422045518728
chr4	118129600	118130600	-0.7951807377341361
chr4	118129700	118130700	-0.4979502185251796
chr4	118129800	118130800	-0.17973345070747973
chr4	118129900	118130900	0.017142957754615627
chr4	118130000	118131000	0.3009915508375668
chr4	118130100	118131100	0.9251647254292638
chr4	118130200	118131200	0.9027081140473092
chr4	118130300	118131300	1.8472509148244487
chr4	118130400	118131400	1.4786214819302963
chr4	118130500	118131500	0.7130587669422869
chr4	118130600	118131600	0.8063623655359635
chr4	118130700	118131700	0.3637226038413833
chr4	118130800	118131800	0.14197414884369122
chr4	118130900	118131900	0.04346648703896889
chr4	118131000	118132000	-0.62605410301834
chr4	118131100	118132100	-0.4628614990313629
chr4	118131200	118132200	-0.3376526128238432
chr4	118131300	118132300	-0.9785659770911934
chr4	118131400	118132400	-0.6005218707834024
chr4	118131500	118132500	-0.21470467495158813
chr4	118131600	118132600	-0.4022653759329913
chr4	118131700	118132700	0.22493844281869227
chr4	118131800	118132800	0.4046589174657988
chr4	118131900	118132900	0.2267146140369693
chr4	118132000	118133000	0.540403385098064
chr4	118132100	118133100	0.5041798287544487
chr4	118132200	118133200	0.4277870928706656
chr4	118132300	118133300	1.145465266398357
chr4	118132400	118133400	0.4347603314536089
chr4	118132500	118133500	0.307530662936684
chr4	118132600	118133600	0.152246025036407
chr4	118132700	118133700	-0.4118550685108711
chr4	118132800	118133800	-0.7384135686383841
chr4	118132900	118133900	-0.5136844876698256
chr4	118133000	118134000	-0.44158305696242917
chr4	118133100	118134100	-0.6484183010641359
chr4	118133200	118134200	-1.1632288665247066
chr4	118134100	118135100	-0.4438160840701373
chr4	118134200	118135200	-0.7861199815548555
chr4	118134300	118135300	-1.0154086536676838
chr4	118134400	118135400	-1.8247983495777127
chr4	118134500	118135500	-1.5778354819481726
chr4	118134600	118135600	-1.3874576047183995
chr4	118134700	118135700	-1.1874210714410929
chr4	118134800	118135800	-1.05732722905358
chr4	118134900	118135900	-0.659310074682896
chr4	118135000	118136000	-0.5528607362185347
chr4	118135100	118136100	-0.15346746701251016
chr4	118135200	118136200	0.1897187795403987
chr4	118135300	118136300	0.22394841713391825
chr4	118135400	118136400	1.224039965377956
chr4	118135500	118136500	0.7982000023252658
chr4	118135600	118136600	0.40099102599272457
chr4	118135700	118136700	0.5320797000406041
chr4	118135800	118136800	1.2172193881698283
chr4	118135900	118136900	0.9737350523055526
chr4	118136000	118137000	0.6437677141144419
chr4	118136100	118137100	0.038242001001625864
chr4	118136200	118137200	-0.38805051469387936
chr4	118136300	118137300	0.2301585071901805
chr4	118136400	118137400	-0.16187918310035762
chr4	118136500	118137500	-0.2277340980186149
chr4	118136600	118137600	-0.06467719636232394
chr4	118136700	118137700	-0.07979577499342934
chr4	118136800	118137800	-1.0643867061649048
chr4	118136900	118137900	-0.8483794780658939
chr4	118137000	118138000	-0.8590828744704093
chr4	118137100	118138100	0.4920725584233853
chr4	118137200	118138200	1.5522275569766164
chr4	118137300	118138300	1.6081056482209573
chr4	118137400	118138400	2.3671989805954587
chr4	118137500	118138500	2.362145925238494
chr4	118137600	118138600	2.8370821626201566
chr4	118137700	118138700	2.4291728869856395
chr4	118137800	118138800	2.8638033968541183
chr4	118137900	118138900	3.3508418471061425
chr4	118138000	118139000	3.4692088272709696
chr4	118138100	118139100	2.5834619770947014
chr4	118138200	118139200	1.959596949452804
chr4	118138300	118139300	1.6216638608713383
chr4	118138400	118139400	0.9745915087875971
chr4	118138500	118139500	0.5185627868127699
chr4	118138600	118139600	0.38513236669569867
chr4	118138700	118139700	0.462678331590635
chr4	118138800	118139800	1.051898759575438
chr4	118138900	118139900	0.44527199596526784
chr4	118139000	118140000	-0.2749134786039029
chr4	118139100	118140100	-0.2328353378595017
chr4	118139200	118140200	0.07919552330205144
chr4	118139300	118140300	0.2216628226254597
chr4	118139400	118140400	-0.1317113051671869
chr4	118139500	118140500	1.2178666640011524
chr4	118139600	118140600	0.5589549832185081
chr4	118139700	118140700	0.7059458650699094
chr4	118139800	118140800	0.40436258765528144
chr4	118139900	118140900	0.4420737108412404
chr4	118140000	118141000	1.1554037780480761
chr4	118140100	118141100	1.0069201663703429
chr4	118140200	118141200	0.576901070718687
chr4	118140300	118141300	0.9230850751280304
chr4	118140400	118141400	1.745387863792975
chr4	118140500	118141500	0.8021161887908509
chr4	118140600	118141600	0.8027162379805288
chr4	118140700	118141700	0.21654428131999293
chr4	118140800	118141800	-0.09389305343242367
chr4	118140900	118141900	-0.3252810011261101
chr4	118141000	118142000	-0.1019052364391477
chr4	118141100	118142100	-0.06372486003847863
chr4	118141200	118142200	-0.05238803507670218
chr4	118141300	118142300	-0.3154788772483435
chr4	118141400	118142400	-1.229804456101569
chr4	118141500	118142500	-1.2791969953256452
chr4	118141600	118142600	-0.5763475657735232
chr4	118141700	118142700	-0.348940421691811
chr4	118141800	118142800	-0.17859654712687414
chr4	118141900	118142900	-0.2996546105235256
chr4	118142000	118143000	-0.7893259143238666
chr4	118142100	118143100	-0.7645738403952516
chr4	118142200	118143200	-0.7694996321648034
chr4	118142300	118143300	-1.1823818757578173
chr4	118142400	118143400	-0.2325878346926415
chr4	118142500	118143500	-0.4323174062932223
chr4	118142600	118143600	-0.7119087005843583
chr4	118142700	118143700	0.1551011918087938
chr4	118142800	118143800	-0.5202010644380829
chr4	118142900	118143900	-0.6450307644904084
chr4	118143000	118144000	-1.2154445978927666
chr4	118143100	118144100	-1.7149502421169374
chr4	118143200	118144200	-1.8212851654908344
chr4	118143600	118144600	-0.6128643926443164
chr4	118143700	118144700	-0.5748128686502172
chr4	118143800	118144800	-0.3720838295104299
chr4	118143900	118144900	-0.14901580717700308
chr4	118144000	118145000	0.30533029711980475
chr4	118144100	118145100	1.3640780710790537
chr4	118144200	118145200	1.4845846120949082
chr4	118144300	118145300	0.9743971666214124
chr4	118144400	118145400	0.4563575365121201
chr4	118144500	118145500	0.5820442794540069
chr4	118144600	118145600	0.44180209080127897
chr4	118144700	118145700	-0.09146516192787084
chr4	118144800	118145800	0.08679109718561782
chr4	118144900	118145900	0.1238971291631727
chr4	118145000	118146000	0.22542757209769143
chr4	118145100	118146100	-0.965569728986432
chr4	118145200	118146200	-0.7756949830972413
chr4	118145300	118146300	-1.3179647701278845
chr4	118145400	118146400	-1.1893558268239546
chr4	118145500	118146500	-1.7683518850813182
chr4	118145600	118146600	-2.013600593598343
chr4	118145700	118146700	-2.074816897037536
chr4	118145800	118146800	-2.5699597247860955
chr4	118145900	118146900	-2.208867397747185
chr4	118146000	118147000	-2.1963855484707318
chr4	118146100	118147100	-1.0837393662570587
chr4	118146200	118147200	-0.6241382848011333
chr4	118146300	118147300	-0.23487408063404805
chr4	118146400	118147400	-0.10638821858752273
chr4	118146500	118147500	0.14323714563681125
chr4	118146600	118147600	0.704451275809138
chr4	118146700	118147700	0.8671474619508918
chr4	118146800	118147800	0.9110638290768514
chr4	118146900	118147900	0.10897006876913264
chr4	118147000	118148000	-0.046283400228494045
chr4	118147100	118148100	-1.2442195118604775
chr4	118147200	118148200	-1.64909106279309
chr4	118147300	118148300	-1.8588826791733428
chr4	118147400	118148400	-2.1913489710621423
chr4	118147500	118148500	-2.3199704091773197
chr4	118147600	118148600	-2.3510206709918307
chr4	118147700	118148700	-2.579149622324708
chr4	118147800	118148800	-2.549246735141612
chr4	118147900	118148900	-2.1270937811310042
chr4	118148000	118149000	-2.1223415673631822
chr4	118148100	118149100	-1.3529654599479697
chr4	118148200	118149200	-1.4800723216901523
chr4	118148300	118149300	-0.8374993033122842
chr4	118151100	118152100	-0.06366527622551983
chr4	118151200	118152200	-0.0995963032487103
chr4	118151300	118152300	-0.4374137766657109
chr4	118151400	118152400	-0.9366206581174952
chr4	118151500	118152500	-0.7976284477324809
chr4	118151600	118152600	-1.3366934557820092
chr4	118151700	118152700	-2.0012577169223067
chr4	118151800	118152800	-2.0551207092067254
chr4	118151900	118152900	-1.7707630088742987
chr4	118152000	118153000	-1.8520887615369104
chr4	118152100	118153100	-2.0544673401059224
chr4	118152200	118153200	-2.044334601485817
chr4	118152300	118153300	-2.8116185603127533
chr4	118152400	118153400	-2.4371840025628684
chr4	118152500	118153500	-2.7580863055398885
chr4	118152600	118153600	-1.9539084580959705
chr4	118152700	118153700	-1.2512977192635086
chr4	118152800	118153800	-1.461589156298802
chr4	118152900	118153900	-0.8722141167121331
chr4	118153000	118154000	-0.7728933842723158
chr4	118153100	118154100	-0.3491331426098281
chr4	118153200	118154200	0.11875733184431375
chr4	118153300	118154300	0.4076785954409334
chr4	118153400	118154400	0.6883829838467096
chr4	118153500	118154500	1.002483725954605
chr4	118153600	118154600	1.2356703132766864
chr4	118153700	118154700	1.6133328312830804
chr4	118153800	118154800	2.321215931549548
chr4	118153900	118154900	2.0000339110820047
chr4	118154000	118155000	2.150806385467402
chr4	118154100	118155100	1.0374950070156614
chr4	118154200	118155200	0.6057095810147755
chr4	118154300	118155300	1.707471440336122
chr4	118154400	118155400	1.3317922586065956
chr4	118154500	118155500	1.7428332085730884
chr4	118154600	118155600	1.240153958777155
chr4	118154700	118155700	1.0932593199926588
chr4	118154800	118155800	0.2218651568325772
chr4	118154900	118155900	-0.0323043686847496
chr4	118155000	118156000	-0.5351202286690362
chr4	118155100	118156100	0.17109510208416592
chr4	118155200	118156200	-0.5709589066486417
chr4	118155300	118156300	-0.9326283238245248
chr4	118155400	118156400	-1.2112864612007397
chr4	118155500	118156500	-2.5099233738174145
chr4	118155600	118156600	-3.2170752273749352
chr4	118155700	118156700	-3.4236172266172447
chr4	118155800	118156800	-2.9832142119027485
chr4	118155900	118156900	-2.8530283530556075
chr4	118156000	118157000	-2.576081027723216
chr4	118156100	118157100	-2.7153055633753653
chr4	118156200	118157200	-1.7900729318929869
chr4	118156300	118157300	-2.0036596548904084
chr4	118156400	118157400	-1.7015251393192503
chr4	118156500	118157500	-0.8952800508999789
chr4	118156600	118157600	-0.0005578270134002526
chr4	118156700	118157700	-0.040436557678065824
chr4	118156800	118157800	0.08836387114665854
chr4	118156900	118157900	-0.1744946859216133
chr4	118157000	118158000	0.17703801311076817
chr4	118157100	118158100	-0.11760967371312625
chr4	118157200	118158200	-0.4212415972854445
chr4	118157300	118158300	-0.25743794408942844
chr4	118157400	118158400	0.11830121141727425
chr4	118157500	118158500	-0.31010953108873324
chr4	118157600	118158600	-0.5285463224925817
chr4	118157700	118158700	-0.5518853882657996
chr4	118157800	118158800	-0.3900889114807417
chr4	118157900	118158900	-0.11365569391187187
chr4	118158000	118159000	0.007288832872545165
chr4	118158100	118159100	0.4896324641336907
chr4	118158200	118159200	0.4316454797759045
chr4	118158300	118159300	0.3556371025884835
chr4	118158400	118159400	-0.7067446395779443
chr4	118158500	118159500	-1.0306132523079887
chr4	118158600	118159600	-1.0689123027936214
chr4	118158700	118159700	-1.1889072464697268
chr4	118158800	118159800	-1.2969627380166109
chr4	118158900	118159900	-1.9458049754385232
chr4	118159000	118160000	-2.4992274473839267
chr4	118159100	118160100	-2.006842512193013
chr4	118159200	118160200	-2.3146572274924284
chr4	118159300	118160300	-1.8305571085512888
chr4	118159400	118160400	-2.090656108140626
chr4	118159500	118160500	-1.4707455303830292
chr4	118159600	118160600	-1.8878595418722952
chr4	118159700	118160700	-1.848443229506252
chr4	118159800	118160800	-1.6728647843599165
chr4	118159900	118160900	-1.8800614643402216
chr4	118160000	118161000	-1.6099230410136802
chr4	118160100	118161100	-1.8974670669002125
chr4	118160200	118161200	-2.164703017838243
chr4	118160300	118161300	-2.653440995079777
chr4	118160400	118161400	-1.9054351839066523
chr4	118160500	118161500	-2.289666945938908
chr4	118160600	118161600	-2.2078834928313062
chr4	118160700	118161700	-2.215943010174354
chr4	118160800	118161800	-2.612200897447559
chr4	118160900	118161900	-1.7955112435265963
chr4	118161000	118162000	-2.003783842360976
chr4	118161100	118162100	-1.9062647902945358
chr4	118161200	118162200	-2.340711218960817
chr4	118161300	118162300	-3.2218202494049537
chr4	118161400	118162400	-3.969718113648568
chr4	118161500	118162500	-3.96404674742376
chr4	118161600	118162600	-3.9475277139780296
chr4	118161700	118162700	-4.0989166044864485
chr4	118161800	118162800	-4.069369601679524
chr4	118161900	118162900	-4.385567118750611
chr4	118162000	118163000	-4.471135723347709
chr4	118162100	118163100	-4.708912937440232
chr4	118163300	118164300	-0.29286062741550306
chr4	118163400	118164400	0.03727002418422688
chr4	118163500	118164500	0.3249427779921638
chr4	118163600	118164600	0.4454493941178205
chr4	118163700	118164700	0.3999259132673647
chr4	118163800	118164800	0.2677749315095926
chr4	118163900	118164900	-0.07318461271041618
chr4	118164000	118165000	0.18691405867360072
chr4	118164100	118165100	0.4155223261161177
chr4	118164200	118165200	1.0146169310790938
chr4	118164300	118165300	1.0965994655317697
chr4	118164400	118165400	0.4137060102955661
chr4	118164500	118165500	0.3674611184777694
chr4	118164600	118165600	-0.03244512716758568
chr4	118164700	118165700	0.18565483106695185
chr4	118164800	118165800	0.2722120907267484
chr4	118164900	118165900	0.3738413355534601
chr4	118165000	118166000	-0.05305903689451781
chr4	118165100	118166100	-0.3171231910663849
chr4	118165200	118166200	-1.4673921156284666
chr4	118165300	118166300	-2.7854683538400984
chr4	118165400	118166400	-2.2365868212925704
chr4	118165500	118166500	-2.3260859252677712
chr4	118165600	118166600	-2.0516337556085915
chr4	118165700	118166700	-2.3650162600490057
chr4	118165800	118166800	-2.244640219605304
chr4	118165900	118166900	-1.7831674351878792
chr4	118166000	118167000	-1.1866211186426505
chr4	118166100	118167100	-0.6207189447603805
chr4	118166200	118167200	1.0149246134129828
chr4	118166300	118167300	2.3603866887087186
chr4	118166400	118167400	2.8789099170209744
chr4	118166500	118167500	2.875682879904776
chr4	118166600	118167600	2.701790687841505
chr4	118166700	118167700	1.959707843363135
chr4	118166800	118167800	1.1048663257667375
chr4	118166900	118167900	0.8080855819147897
chr4	118167000	118168000	0.3448614773246635
chr4	118167100	118168100	0.4046942969986783
chr4	118167200	118168200	-1.1090029485796298
chr4	118167300	118168300	-1.309088267782219
chr4	118167400	118168400	-2.4976073008261848
chr4	118167500	118168500	-2.8389397791824518
chr4	118167600	118168600	-2.437412997196016
chr4	118167700	118168700	-0.9639842555483472
chr4	118167800	118168800	0.13688076991066295
chr4	118167900	118168900	-0.011613675833333972
chr4	118168000	118169000	-0.4312396229671517
chr4	118168100	118169100	-0.5188389969246374
chr4	118168200	118169200	0.07090989800503295
chr4	118168300	118169300	-0.05549686686378997
chr4	118168400	118169400	0.6913985291752575
chr4	118168500	118169500	0.8924767472882104
chr4	118168600	118169600	0.9524408091822876
chr4	118168700	118169700	0.5862183892978376
chr4	118168800	118169800	-0.027549198016912663
chr4	118168900	118169900	0.2508847430855013
chr4	118169000	118170000	0.09711983832797333
chr4	118169100	118170100	0.07390748247957532
chr4	118169200	118170200	-0.2760266562112981
chr4	118169300	118170300	-0.4234027300287855
chr4	118169400	118170400	-0.26840028094026364
chr4	118169500	118170500	0.1933036540062331
chr4	118169600	118170600	0.04371176797170979
chr4	118169700	118170700	-0.31030481445355096
chr4	118169800	118170800	-0.7193840963688889
chr4	118169900	118170900	-1.0561798598364651
chr4	118170000	118171000	-0.18189034592591066
chr4	118170100	118171100	-0.6463639928815184
chr4	118170200	118171200	0.014553681008498562
chr4	118170300	118171300	-0.7283115714185867
chr4	118170400	118171400	-0.8086553838320303
chr4	118170500	118171500	-1.5827164847572055
chr4	118170600	118171600	-1.8798436314166933
chr4	118170700	118171700	-1.2211992053121234
chr4	118170800	118171800	-0.8373773402383448
chr4	118170900	118171900	-0.7019573283259434
chr4	118171000	118172000	-1.0711402266736305
chr4	118171100	118172100	-1.2873335531878176
chr4	118171200	118172200	-1.4720387307325684
chr4	118171300	118172300	-0.8610971347787789
chr4	118171400	118172400	-1.2071432191168416
chr4	118171500	118172500	-0.4934479183385597
chr4	118171600	118172600	-0.2833143849888031
chr4	118171700	118172700	-0.9775611721228908
chr4	118171800	118172800	-0.8429675147213299
chr4	118171900	118172900	-0.13913868090306694
chr4	118172000	118173000	-0.279889982450234
chr4	118172100	118173100	-0.05101892117720208
chr4	118172200	118173200	0.16498774794729684
chr4	118172300	118173300	0.06438992290510688
chr4	118172400	118173400	0.00038238763908099286
chr4	118172500	118173500	0.023240950024552825
chr4	118172600	118173600	0.4919170108693011
chr4	118172700	118173700	0.7022626180168543
chr4	118172800	118173800	0.5493098782452431
chr4	118172900	118173900	-0.1066875743956544
chr4	118173000	118174000	0.25374316036743233
chr4	118173100	118174100	0.4762899473249904
chr4	118173200	118174200	0.31913208584326763
chr4	118173300	118174300	0.7979839179080761
chr4	118173400	118174400	1.2148123577312488
chr4	118173500	118174500	0.27610262968243104
chr4	118173600	118174600	-0.3623267567011118
chr4	118173700	118174700	-0.3850342398145884
chr4	118173800	118174800	0.20402722318228728
chr4	118173900	118174900	0.4538644675995093
chr4	118174000	118175000	0.3124342108844304
chr4	118174100	118175100	0.4982619499614233
chr4	118174200	118175200	-0.013231594820858715
chr4	118174300	118175300	0.03918259680848864
chr4	118174400	118175400	0.2990949915514256
chr4	118174500	118175500	1.3948811169917217
chr4	118174600	118175600	1.3288584484962294
chr4	118174700	118175700	1.445241157992997
chr4	118174800	118175800	1.3866690028497812
chr4	118174900	118175900	0.7910288686929137
chr4	118175000	118176000	0.7240370808000718
chr4	118175100	118176100	0.9830336377082493
chr4	118175200	118176200	1.5981054234208598
chr4	118175300	118176300	1.1977995690852037
chr4	118175400	118176400	1.0806164567534515
chr4	118175500	118176500	0.8930811512220946
chr4	118175600	118176600	1.4257174141596896
chr4	118175700	118176700	1.0115516911112696
chr4	118175800	118176800	0.348894194885466
chr4	118175900	118176900	0.26393344460943186
chr4	118176000	118177000	0.22641256125853892
chr4	118176100	118177100	-0.07911605224724484
chr4	118176200	118177200	-0.1647586143593045
chr4	118176300	118177300	0.05365077552714482
chr4	118176400	118177400	-0.007702522361371183
chr4	118176500	118177500	-0.2039514496289119
chr4	118176600	118177600	-0.5890829215332181
chr4	118176700	118177700	-0.4656488703170393
chr4	118176800	118177800	0.043152847894423765
chr4	118176900	118177900	0.4527765395060826
chr4	118177000	118178000	0.4852977117793785
chr4	118177100	118178100	0.3066139159873895
chr4	118177200	118178200	0.7207647892727375
chr4	118177300	118178300	0.6482896114220347
chr4	118177400	118178400	0.4283380195220166
chr4	118177500	118178500	0.20849648851693145
chr4	118177600	118178600	-0.00916358889603347
chr4	118177700	118178700	-0.10983020125700917
chr4	118177800	118178800	-0.30736745659914183
chr4	118177900	118178900	-0.7631982419470801
chr4	118178000	118179000	-0.4897650736529513
chr4	118178100	118179100	-0.2857649345272085
chr4	118178200	118179200	-0.8697003426854959
chr4	118178300	118179300	-0.9277540450127232
chr4	118178400	118179400	-1.5216355220648556
chr4	118178500	118179500	-1.5814777128091395
chr4	118178600	118179600	-1.1997672566851854
chr4	118178700	118179700	-1.1819881407885524
chr4	118178800	118179800	-1.472559603373342
chr4	118178900	118179900	-1.11783709576375
chr4	118179000	118180000	-1.6613384268274383
chr4	118179100	118180100	-2.436683737291897
chr4	118179200	118180200	-2.0834493415968987
chr4	118179300	118180300	-1.8331412740436703
chr4	118179400	118180400	-0.8924190700422838
chr4	118179500	118180500	-0.6761055668260367
chr4	118179600	118180600	-1.3027071006194222
chr4	118179700	118180700	-1.062514253224579
chr4	118179800	118180800	-0.4381348197332825
chr4	118179900	118180900	0.2325915753380828
chr4	118180000	118181000	0.653542119088371
chr4	118180100	118181100	1.3718374437072756
chr4	118180200	118181200	1.0526801164347992
chr4	118180300	118181300	1.2295415504017098
chr4	118180400	118181400	0.6222288507431348
chr4	118180500	118181500	0.5720418512384613
chr4	118180600	118181600	0.6922072403312737
chr4	118180700	118181700	0.5533830160063202
chr4	118180800	118181800	0.25576798078068336
chr4	118180900	118181900	-0.1405933671646314
chr4	118181000	118182000	0.2290649331326739
chr4	118181100	118182100	0.21741231439184466
chr4	118181200	118182200	0.4691815375820447
chr4	118181300	118182300	0.3696694462433418
chr4	118181400	118182400	1.0272956605859762
chr4	118181500	118182500	1.7319351980285358
chr4	118181600	118182600	2.184637784508279
chr4	118181700	118182700	1.9742808013258808
chr4	118181800	118182800	2.43746322990046
chr4	118181900	118182900	3.184553413651972
chr4	118182000	118183000	2.7182120969452592
chr4	118182100	118183100	2.8955812753172268
chr4	118182200	118183200	2.46003954821987
chr4	118182300	118183300	2.365698895135426
chr4	118182400	118183400	2.1424668865041103
chr4	118182500	118183500	1.9954798806010088
chr4	118182600	118183600	2.005780740344096
chr4	118182700	118183700	2.3979535582931404
chr4	118182800	118183800	2.0536469835562463
chr4	118182900	118183900	1.9263482537023475
chr4	118183000	118184000	1.9534703476751596
chr4	118183100	118184100	2.079569442647886
chr4	118183200	118184200	2.3071515660378714
chr4	118183300	118184300	2.4530118493925066
chr4	118183400	118184400	2.378846330836095
chr4	118183500	118184500	1.9318077226265007
chr4	118183600	118184600	2.2148082683059
chr4	118183700	118184700	2.9111641790869536
chr4	118183800	118184800	2.5420790161203266
chr4	118183900	118184900	1.8551905076836896
chr4	118184000	118185000	2.1395385888616847
chr4	118184100	118185100	1.6273300142999587
chr4	118184200	118185200	2.1781852204820797
chr4	118184300	118185300	1.6413171001340932
chr4	118184400	118185400	1.6867514878369634
chr4	118184500	118185500	2.224919140512832
chr4	118184600	118185600	1.6710718763010877
chr4	118184700	118185700	0.8384947587061068
chr4	118184800	118185800	0.909522196734097
chr4	118184900	118185900	1.2208361024006238
chr4	118185000	118186000	1.349621100065901
chr4	118185100	118186100	1.6725401661044887
chr4	118185200	118186200	0.8693080331289339
chr4	118185300	118186300	0.7270528238353406
chr4	118185400	118186400	0.2746824193991552
chr4	118185500	118186500	-0.3700802319312085
chr4	118185600	118186600	0.2373660514169469
chr4	118185700	118186700	0.9376999585681772
chr4	118185800	118186800	1.3779472619531197
chr4	118185900	118186900	1.3339275151820242
chr4	118186000	118187000	0.5655534992798619
chr4	118186100	118187100	-0.018559842263233886
chr4	118186200	118187200	0.6062107477519392
chr4	118186300	118187300	0.7277698191073378
chr4	118186400	118187400	0.757475938972396
chr4	118186500	118187500	0.6789371689042872
chr4	118186600	118187600	0.09533879387738474
chr4	118186700	118187700	-0.6199172544154712
chr4	118186800	118187800	-0.7339723124124184
chr4	118186900	118187900	-1.1465146127904653
chr4	118187000	118188000	-0.9616563218924186
chr4	118187100	118188100	-0.3806394500254192
chr4	118187200	118188200	-0.3296520470742189
chr4	118187300	118188300	0.021886767527118142
chr4	118187400	118188400	0.4583974307083434
chr4	118187500	118188500	0.7668763283424065
chr4	118187600	118188600	1.1401291072498605
chr4	118187700	118188700	1.2240730633347698
chr4	118187800	118188800	0.7369422372839227
chr4	118187900	118188900	0.8542977018146898
chr4	118188000	118189000	1.2406042257004275
chr4	118188100	118189100	0.8213856306588736
chr4	118188200	118189200	0.07982839301278698
chr4	118188300	118189300	0.0851444315330529
chr4	118188400	118189400	0.3198232016966535
chr4	118188500	118189500	0.5172488950292465
chr4	118188600	118189600	0.2486996306691019
chr4	118188700	118189700	0.24737675656803626
chr4	118188800	118189800	0.5699817570707194
chr4	118188900	118189900	0.5950084387308973
chr4	118189000	118190000	0.20708856014036542
chr4	118189100	118190100	0.15670327104410334
chr4	118189200	118190200	0.12478274556033958
chr4	118189300	118190300	-0.3341780974729128
chr4	118189400	118190400	-1.1234710230227998
chr4	118189500	118190500	-1.0206861717810425
chr4	118189600	118190600	-1.2099497818641336
chr4	118189700	118190700	-0.7386918298374233
chr4	118189800	118190800	-0.2732996805599869
chr4	118189900	118190900	0.005490318050084182
chr4	118190000	118191000	0.8112753922783162
chr4	118190100	118191100	1.3095819771396773
chr4	118190200	118191200	2.081104886692115
chr4	118190300	118191300	2.63410577029158
chr4	118190400	118191400	2.999438052533228
chr4	118190500	118191500	1.777276270301621
chr4	118190600	118191600	2.2070096007140325
chr4	118190700	118191700	1.6002173515454898
chr4	118190800	118191800	1.0927518219156889
chr4	118190900	118191900	0.5615927583196719
chr4	118191000	118192000	0.20773437937579908
chr4	118191100	118192100	-0.07176317552612957
chr4	118191200	118192200	-0.6072477164230673
chr4	118191300	118192300	-0.7025561437597011
chr4	118191400	118192400	-0.931056376113484
chr4	118191500	118192500	-0.06819213304681332
chr4	118191600	118192600	-0.6731064844381573
chr4	118191700	118192700	-1.0017701651072348
chr4	118191800	118192800	-0.8238597453900668
chr4	118191900	118192900	-0.3217114266425179
chr4	118192000	118193000	-1.0358645586785673
chr4	118192100	118193100	-0.5498571110446139
chr4	118192200	118193200	-0.07349830362596806
chr4	118192300	118193300	0.23165733195262106
chr4	118192400	118193400	0.6472016847266462
chr4	118192500	118193500	0.7323556682851897
chr4	118192600	118193600	0.9828704849210196
chr4	118192700	118193700	1.9292286921669624
chr4	118192800	118193800	2.207550925932222
chr4	118192900	118193900	2.0171122250002607
chr4	118193000	118194000	2.5604472529932853
chr4	118193100	118194100	1.4970759429610148
chr4	118193200	118194200	1.2423316712981107
chr4	118193300	118194300	0.7889706889654242
chr4	118193400	118194400	0.8997378867141064
chr4	118193500	118194500	1.3368836876120662
chr4	118193600	118194600	1.7404116924822273
chr4	118193700	118194700	0.9976954311379598
chr4	118193800	118194800	0.8540491630777617
chr4	118193900	118194900	1.3249265817899047
chr4	118194000	118195000	1.237603705199754
chr4	118194100	118195100	1.9433716011101096
chr4	118194200	118195200	1.8969282360091848
chr4	118194300	118195300	1.4155942052664452
chr4	118194400	118195400	0.9524135449659646
chr4	118194500	118195500	0.0029353479128082787
chr4	118194600	118195600	-0.3555618224658208
chr4	118194700	118195700	-0.2753005197521797
chr4	118194800	118195800	-1.3244631981528805
chr4	118194900	118195900	-1.5704896320830708
chr4	118195000	118196000	-1.2692898761363653
chr4	118195100	118196100	-1.4046297444776468
chr4	118195200	118196200	-0.7651227897092819
chr4	118195300	118196300	-1.050869539042487
chr4	118195400	118196400	-1.2337252978446749
chr4	118195500	118196500	-1.2659483292663736
chr4	118195600	118196600	-1.3967725980020969
chr4	118195700	118196700	-1.439809155411209
chr4	118195800	118196800	-1.1209061714783424
chr4	118195900	118196900	-1.2810268712190227
chr4	118198100	118199100	-0.7841289358754907
chr4	118198200	118199200	-0.3240982348135081
chr4	118198300	118199300	-0.5739774185811718
chr4	118198400	118199400	-1.1469040569657083
chr4	118198500	118199500	-0.6585048450121183
chr4	118198600	118199600	-0.9584380834062796
chr4	118198700	118199700	-1.3575045057276485
chr4	118198800	118199800	-1.544676813147679
chr4	118198900	118199900	-1.3297643964097088
chr4	118199000	118200000	-0.9914788862200068
chr4	118199100	118200100	-0.3122682629370009
chr4	118199200	118200200	-0.6703615910422207
chr4	118199300	118200300	-0.2635052218886724
chr4	118199400	118200400	0.32407630152890626
chr4	118199500	118200500	0.06931703253441163
chr4	118199600	118200600	-0.08580206414621913
chr4	118199700	118200700	0.4719782926116158
chr4	118199800	118200800	0.7041268169169496
chr4	118199900	118200900	0.5026593820307932
chr4	118200000	118201000	-0.012316619220505408
chr4	118200100	118201100	-0.3345607678331202
chr4	118200200	118201200	-0.3651896856369987
chr4	118200300	118201300	-0.9022694560248322
chr4	118200400	118201400	-1.4523282384120533
chr4	118200500	118201500	-1.531851942942014
chr4	118200600	118201600	-1.623505869676865
chr4	118200700	118201700	-2.009422323411758
chr4	118200800	118201800	-2.360032148463989
chr4	118200900	118201900	-1.9781318741851777
chr4	118201000	118202000	-2.189592045439315
chr4	118201100	118202100	-1.597795437114836
chr4	118201200	118202200	-1.6730284739619206
chr4	118201300	118202300	-1.3046707180746815
chr4	118201400	118202400	-1.0245922990491645
chr4	118201500	118202500	-0.4392999220905748
chr4	118201600	118202600	-0.04874051386219929
chr4	118201700	118202700	-0.019784258887574683
chr4	118201800	118202800	-0.3840015069510199
chr4	118201900	118202900	-0.8169887729878347
chr4	118202000	118203000	-0.7645846554773013
chr4	118202100	118203100	-1.0137038974481565
chr4	118202200	118203200	-0.4541415357758488
chr4	118202300	118203300	-0.3300672973762351
chr4	118202400	118203400	-0.3968246010330506
chr4	118202500	118203500	-0.9793941996792798
chr4	118202600	118203600	-1.8019257830018425
chr4	118202700	118203700	-2.0049978531499524
chr4	118202800	118203800	-0.8131795812251971
chr4	118202900	118203900	-0.5782800071674341
chr4	118203000	118204000	-0.3042172159309405
chr4	118203100	118204100	-0.4634757971228707
chr4	118203200	118204200	-0.6920825266342935
chr4	118203300	118204300	-0.6844485243151398
chr4	118203400	118204400	-0.7237330549328884
chr4	118203500	118204500	-0.4825353971225641
chr4	118203600	118204600	0.1342728953955377
chr4	118203700	118204700	0.5548347003537429
chr4	118203800	118204800	-0.07370055352808097
chr4	118203900	118204900	-0.22048724087987345
chr4	118208400	118209400	-2.956643416934985
chr4	118208500	118209500	-3.1452611249750024
chr4	118208600	118209600	-3.1940140325787194
chr4	118208700	118209700	-3.361198846024944
chr4	118208800	118209800	-3.0149697506805304
chr4	118208900	118209900	-2.61162078810774
chr4	118209000	118210000	-2.1796697341091655
chr4	118209100	118210100	-1.3418146175389982
chr4	118209200	118210200	-0.7293497253721127
chr4	118209300	118210300	-0.8140161210368292
chr4	118209400	118210400	-0.17953089264854394
chr4	118209500	118210500	0.3029782154951948
chr4	118209600	118210600	1.1698289393472738
chr4	118209700	118210700	1.8150046649458795
chr4	118210800	118211800	-0.32147367407475425
chr4	118210900	118211900	-0.8599814333293746
chr4	118211000	118212000	-0.14960823618283856
chr4	118211100	118212100	-0.044254597675901335
chr4	118211200	118212200	0.7398567736486789
chr4	118211300	118212300	0.8872653209810593
chr4	118211400	118212400	0.9057735090470479
chr4	118211500	118212500	1.341432886622854
chr4	118211600	118212600	1.0137300971788399
chr4	118211700	118212700	0.5041276068759578
chr4	118211800	118212800	-0.15168917546645772
chr4	118211900	118212900	0.5625637376597804
chr4	118212000	118213000	-0.5381804235148334
chr4	118212100	118213100	-0.5457770655629048
chr4	118212200	118213200	-0.9684856474020241
chr4	118212300	118213300	-1.0138851796190829
chr4	118212400	118213400	-0.558224856421599
chr4	118212500	118213500	-0.9885545660045244
chr4	118212600	118213600	-0.8148467092490416
chr4	118212700	118213700	-0.09078949575000114
chr4	118212800	118213800	0.2691274748677258
chr4	118212900	118213900	-0.6239925338557148
chr4	118213000	118214000	-0.03065577968391246
chr4	118213100	118214100	-0.29775936328715863
chr4	118213200	118214200	0.58119828664425
chr4	118213300	118214300	0.4806496685695985
chr4	118213400	118214400	0.5735208211953837
chr4	118213500	118214500	0.2059442935920573
chr4	118213600	118214600	-0.10810583299757702
chr4	118213700	118214700	-0.6932790076041924
chr4	118213800	118214800	-0.20198748696125896
chr4	118213900	118214900	0.3988891270218748
chr4	118214000	118215000	0.39334404336619966
chr4	118214100	118215100	0.5291810330927764
chr4	118214200	118215200	-0.0994257902288702
chr4	118214300	118215300	-0.19295740905005326
chr4	118214400	118215400	-0.8194887886996594
chr4	118214500	118215500	-1.1759073749568996
chr4	118214600	118215600	-0.9230136284880824
chr4	118214700	118215700	-0.9924245177930481
chr4	118214800	118215800	-1.064106109559528
chr4	118214900	118215900	-1.0466296743874457
chr4	118215000	118216000	-1.4572860673217658
chr4	118215100	118216100	-1.3986728886207649
chr4	118215200	118216200	-1.3177343050515629
chr4	118215300	118216300	-1.0002707805037316
chr4	118215400	118216400	-0.5876639923168852
chr4	118215500	118216500	0.586262744376292
chr4	118215600	118216600	-0.061103632331616475
chr4	118215700	118216700	0.2290504014602265
chr4	118215800	118216800	0.5213821111954792
chr4	118215900	118216900	0.3761047689588813
chr4	118216000	118217000	1.000072510784273
chr4	118216100	118217100	1.225031328082083
chr4	118216200	118217200	1.9091175432108576
chr4	118216300	118217300	1.7028239846644952
chr4	118216400	118217400	1.393747118990603
chr4	118216500	118217500	0.9909032153091976
chr4	118216600	118217600	1.878364827298515
chr4	118216700	118217700	1.9430878281974209
chr4	118216800	118217800	1.997964485396824
chr4	118216900	118217900	1.6608601870352584
chr4	118217000	118218000	1.655708786376772
chr4	118217100	118218100	1.7349796816953502
chr4	118217200	118218200	1.0293331998212858
chr4	118220100	118221100	0.5698429045458429
chr4	118220200	118221200	0.26470496135889804
chr4	118220300	118221300	0.4465671408324638
chr4	118220400	118221400	0.9510305629690567
chr4	118220500	118221500	1.2158322515706177
chr4	118220600	118221600	1.0962385142140296
chr4	118220700	118221700	1.2904889862039133
chr4	118220800	118221800	1.533646042002978
chr4	118220900	118221900	1.369644141399362
chr4	118221000	118222000	0.1259594620016894
chr4	118221100	118222100	0.06776682580692092
chr4	118221200	118222200	-0.1491802140517077
chr4	118221300	118222300	-0.4321541260894512
chr4	118221400	118222400	-1.223563101960609
chr4	118221500	118222500	-1.7483486227663154
chr4	118221600	118222600	-2.0440937029799824
chr4	118221700	118222700	-2.234392357875211
chr4	118221800	118222800	-2.6333103689040778
chr4	118221900	118222900	-2.3665306020484027
chr4	118222000	118223000	-1.3599559840273523
chr4	118222100	118223100	-1.6251633662730856
chr4	118222200	118223200	-1.4390177176049006
chr4	118222300	118223300	-1.4594875189857752
chr4	118222400	118223400	-0.18541661088352546
chr4	118222500	118223500	0.00221633684085074
chr4	118222600	118223600	0.5365394210182153
chr4	118222700	118223700	1.013534739895341
chr4	118222800	118223800	0.6178016534979586
chr4	118222900	118223900	0.6701512221671027
chr4	118223000	118224000	0.32458544271419487
chr4	118223100	118224100	1.1859440467676683
chr4	118223200	118224200	0.7431734755110673
chr4	118223300	118224300	0.616746374517514
chr4	118223400	118224400	0.2609974383987377
chr4	118223500	118224500	0.30838991392529314
chr4	118223600	118224600	0.5463860010131885
chr4	118223700	118224700	0.6400841253020857
chr4	118223800	118224800	0.2399062796650533
chr4	118223900	118224900	0.11962135915139435
chr4	118224000	118225000	0.23517804248981766
chr4	118224100	118225100	0.6718145423456732
chr4	118224200	118225200	1.2378010014494596
chr4	118224300	118225300	1.509819074188345
chr4	118224400	118225400	1.0993633233595397
chr4	118224500	118225500	1.2934663862001714
chr4	118224600	118225600	0.3905271620648865
chr4	118224700	118225700	0.3008740530107104
chr4	118224800	118225800	1.4482693505141595
chr4	118224900	118225900	1.826116282706829
chr4	118225000	118226000	1.054360194811132
chr4	118225100	118226100	0.5625192637015727
chr4	118225200	118226200	0.2568859243222704
chr4	118225300	118226300	0.4386584811761314
chr4	118225400	118226400	0.8178489002504128
chr4	118225500	118226500	0.5807453129618004
chr4	118225600	118226600	1.1695856410328107
chr4	118225700	118226700	1.2556350198088246
chr4	118225800	118226800	0.9104427529533616
chr4	118225900	118226900	0.5070861712899888
chr4	118226000	118227000	1.4799918971661492
chr4	118226100	118227100	1.6762981515415805
chr4	118226200	118227200	1.9166521754145824
chr4	118226300	118227300	1.7211016818144926
chr4	118226400	118227400	2.0095079918175807
chr4	118226500	118227500	2.0608985807841327
chr4	118226600	118227600	1.798593299250578
chr4	118227700	118228700	0.9840892526232241
chr4	118227800	118228800	0.5413322116708281
chr4	118227900	118228900	0.3359772502692589
chr4	118228000	118229000	-0.36475596159032186
chr4	118228100	118229100	0.18624960003802976
chr4	118228200	118229200	0.08065673675801985
chr4	118228300	118229300	-0.16689745712154613
chr4	118228400	118229400	-0.004355152379828775
chr4	118228500	118229500	-0.12913295512630674
chr4	118228600	118229600	0.26045075739160706
chr4	118228700	118229700	0.5930258696545254
chr4	118228800	118229800	0.7257435014129598
chr4	118228900	118229900	1.1821347156139344
chr4	118229000	118230000	2.0820320750804417
chr4	118229100	118230100	1.989694688721173
chr4	118229200	118230200	1.8240028044091885
chr4	118229300	118230300	1.1047802526947241
chr4	118229400	118230400	0.9179011997369736
chr4	118229500	118230500	0.7807496125735841
chr4	118229600	118230600	-0.3197296707648863
chr4	118229700	118230700	-0.8110936960231143
chr4	118229800	118230800	-0.8484277900314449
chr4	118229900	118230900	-1.2775468050599632
chr4	118230000	118231000	-1.3781308987520977
chr4	118230100	118231100	-1.4252913055934282
chr4	118230200	118231200	-1.4051323049318478
chr4	118230300	118231300	-1.5663784581127482
chr4	118230400	118231400	-1.761364669604331
chr4	118230500	118231500	-1.5657826635270142
chr4	118230600	118231600	0.015416629193023753
chr4	118230700	118231700	0.3387698968596005
chr4	118230800	118231800	0.8830921102561967
chr4	118230900	118231900	0.8902734625838802
chr4	118231000	118232000	1.1446828311674915
chr4	118231100	118232100	1.2975973031438477
chr4	118231200	118232200	1.4639170760314515
chr4	118231300	118232300	2.043979230081376
chr4	118231400	118232400	2.4669656189836604
chr4	118231500	118232500	2.549572004125122
chr4	118231600	118232600	2.0913399577552814
chr4	118231700	118232700	2.397926628837777
chr4	118231800	118232800	2.2908195503512205
chr4	118231900	118232900	2.36274981963396
chr4	118232000	118233000	2.186493297988822
chr4	118232100	118233100	2.057416922897554
chr4	118232200	118233200	1.930325600981084
chr4	118232300	118233300	1.9611926370706176
chr4	118232400	118233400	1.7436961410913707
chr4	118232500	118233500	1.43434250831944
chr4	118232600	118233600	1.1675117085558586
chr4	118232700	118233700	0.5224531625469606
chr4	118232800	118233800	0.5114923994959656
chr4	118232900	118233900	0.3879349460633669
chr4	118233000	118234000	0.5018742285390819
chr4	118233100	118234100	1.1326045458351066
chr4	118233200	118234200	1.2535130659810485
chr4	118233300	118234300	1.2264423152023347
chr4	118233400	118234400	0.5347654505519739
chr4	118233500	118234500	0.39528706996116575
chr4	118233600	118234600	1.0123193239502926
chr4	118233700	118234700	1.1536991554254994
chr4	118233800	118234800	1.12705975568847
chr4	118233900	118234900	1.1169212147323482
chr4	118234000	118235000	1.0052222288056785
chr4	118235100	118236100	0.013711591827286098
chr4	118235200	118236200	0.0014689209846313973
chr4	118235300	118236300	0.42220077976731135
chr4	118235400	118236400	-0.09195290149375364
chr4	118235500	118236500	-1.6542634222896082
chr4	118235600	118236600	-2.0398446735842923
chr4	118235700	118236700	-2.1928728376113003
chr4	118235800	118236800	-1.842400767641428
chr4	118235900	118236900	-2.023095264728634
chr4	118236000	118237000	-1.2820647227176767
chr4	118236100	118237100	-0.5821402338786473
chr4	118236200	118237200	-0.1805082956277508
chr4	118236300	118237300	0.17102828547924925
chr4	118236400	118237400	0.32221626902805794
chr4	118236500	118237500	1.530656927875263
chr4	118236600	118237600	1.904882317970515
chr4	118236700	118237700	2.3769348784892377
chr4	118236800	118237800	2.343612020188917
chr4	118236900	118237900	2.5926549629137825
chr4	118237000	118238000	2.2470074751876634
chr4	118237600	118238600	0.8319961404399425
chr4	118237700	118238700	1.4277704992692646
chr4	118237800	118238800	1.8215225918707632
chr4	118237900	118238900	1.5565962788809935
chr4	118238000	118239000	1.9509859582019968
chr4	118238100	118239100	2.035697284271135
chr4	118238200	118239200	1.833160628381307
chr4	118238300	118239300	1.7334003362190424
chr4	118238400	118239400	1.8783141488258928
chr4	118238500	118239500	1.591295424547959
chr4	118238600	118239600	1.3287276284784248
chr4	118238700	118239700	1.2465960051346745
chr4	118238800	118239800	0.8056061292065104
chr4	118238900	118239900	0.9477747578609828
chr4	118239000	118240000	1.2276453400861096
chr4	118239100	118240100	1.3383726862112366
chr4	118239200	118240200	0.9381566578655732
chr4	118239300	118240300	1.124552773461177
chr4	118239400	118240400	0.9667561985610494
chr4	118239500	118240500	1.0094141587487913
chr4	118239600	118240600	1.6945890491733682
chr4	118239700	118240700	1.8438068461130759
chr4	118239800	118240800	1.9904079622671684
chr4	118239900	118240900	1.8743720406088624
chr4	118240000	118241000	0.4651625735142139
chr4	118240100	118241100	0.9774815491133138
chr4	118240200	118241200	1.3887375591248028
chr4	118240300	118241300	0.7115348340872941
chr4	118240400	118241400	0.7424657915583965
chr4	118240500	118241500	0.7493493754508603
chr4	118240600	118241600	0.4428066030842132
chr4	118240700	118241700	0.3492081881648305
chr4	118240800	118241800	0.462159498670308
chr4	118240900	118241900	0.3981960883942716
chr4	118241000	118242000	0.7068648824708653
chr4	118241100	118242100	0.530542148217809
chr4	118241200	118242200	0.6875745419830592
chr4	118241300	118242300	0.9064542145612866
chr4	118241400	118242400	1.2546739847817434
chr4	118241500	118242500	1.554925407450773
chr4	118241600	118242600	1.6872216170175365
chr4	118241700	118242700	1.5295583748467465
chr4	118241800	118242800	1.14931614919507
chr4	118241900	118242900	1.8323983046645043
chr4	118242000	118243000	2.172575663065558
chr4	118242100	118243100	1.4125146934188098
chr4	118242200	118243200	0.6431787895310563
chr4	118242300	118243300	0.35273484460535365
chr4	118242400	118243400	0.4307211193485213
chr4	118242500	118243500	0.04740694765114985
chr4	118242600	118243600	-0.14148209903771675
chr4	118242700	118243700	-0.14163355444690112
chr4	118242800	118243800	-0.049257887816715716
chr4	118242900	118243900	-0.5279662376686128
chr4	118243000	118244000	-0.25348831393311966
chr4	118243100	118244100	-0.0702584457839397
chr4	118243200	118244200	-0.02090855119011584
chr4	118243300	118244300	0.0483635269099936
chr4	118243400	118244400	-0.493874472619499
chr4	118243500	118244500	-0.1383137899508188
chr4	118243600	118244600	-0.006830078757257916
chr4	118243700	118244700	-0.22174771409379868
chr4	118243800	118244800	-0.7011485590275379
chr4	118243900	118244900	-1.0268213700136266
chr4	118244000	118245000	-1.3188885718710766
chr4	118244100	118245100	-1.4105077124670768
chr4	118244200	118245200	-1.119381000222786
chr4	118244300	118245300	0.03792493112447542
chr4	118244400	118245400	0.546473810070736
chr4	118244500	118245500	0.6198623016029526
chr4	118244600	118245600	0.5285203064554869
chr4	118244700	118245700	0.4404543094377343
chr4	118244800	118245800	-0.2814987593016932
chr4	118244900	118245900	0.2492302466501496
chr4	118245000	118246000	0.06438362033083476
chr4	118245100	118246100	0.5265704434060504
chr4	118245200	118246200	0.3817368691142288
chr4	118245300	118246300	-0.385518475444858
chr4	118245400	118246400	-0.5701347342101537
chr4	118245500	118246500	-0.4619710510844777
chr4	118245600	118246600	-0.7801112658170375
chr4	118245700	118246700	-0.5753745379843358
chr4	118245800	118246800	1.1347769392765514
chr4	118245900	118246900	0.9352342937564168
chr4	118246000	118247000	1.3011675577409143
chr4	118246100	118247100	0.8705306121348869
chr4	118246200	118247200	1.406512313676853
chr4	118246300	118247300	1.5940720855733683
chr4	118246600	118247600	1.6432689462329466
chr4	118246700	118247700	1.1966049194379285
chr4	118246800	118247800	1.0174035412174016
chr4	118246900	118247900	0.8290290202036406
chr4	118247000	118248000	0.18039328695221782
chr4	118247100	118248100	0.5937807673244814
chr4	118247200	118248200	-0.2673628102154072
chr4	118247300	118248300	-0.3237767434785966
chr4	118247400	118248400	-0.8188030852834998
chr4	118247500	118248500	-0.7330450198307252
chr4	118247600	118248600	-0.5191864404702864
chr4	118247700	118248700	-0.20368503727925985
chr4	118247800	118248800	-0.19549571935026705
chr4	118247900	118248900	-0.019904094063845152
chr4	118248000	118249000	1.111979684212721
chr4	118248100	118249100	0.6062051101642286
chr4	118248200	118249200	1.0325710460012762
chr4	118248300	118249300	0.7294936516624673
chr4	118248400	118249400	0.999148181890378
chr4	118248500	118249500	1.0726464462740688
chr4	118248600	118249600	0.8148707400160043
chr4	118248700	118249700	0.6695915647363895
chr4	118248800	118249800	0.7421788825548781
chr4	118248900	118249900	0.08368637939971399
chr4	118249000	118250000	-0.43528527641442094
chr4	118249100	118250100	-0.3807710235990503
chr4	118249200	118250200	-0.466680503470063
chr4	118249300	118250300	-0.33787171053481424
chr4	118249400	118250400	-0.5672668353752481
chr4	118249800	118250800	-1.295303993122949
chr4	118249900	118250900	-0.9394255745834454
chr4	118250000	118251000	-0.007840088270091958
chr4	118251200	118252200	-0.027766456720180768
chr4	118251300	118252300	-0.8212704492406382
chr4	118251400	118252400	-1.0599979128729091
chr4	118251500	118252500	-1.3241368671896532
chr4	118251600	118252600	-1.2916642965528395
chr4	118251700	118252700	-0.7462212487427474
chr4	118251800	118252800	-0.7572415529681374
chr4	118251900	118252900	-1.6260993355279096
chr4	118252000	118253000	-0.9850298226039047
chr4	118252100	118253100	-1.1340561975047423
chr4	118252200	118253200	-0.9830598613282634
chr4	118252300	118253300	-0.3259673171156021
chr4	118252400	118253400	-1.261240381397243
chr4	118252500	118253500	-0.921475115252722
chr4	118252600	118253600	-0.7671405489094391
chr4	118252700	118253700	-0.7213976884758335
chr4	118252800	118253800	-0.7583914103921171
chr4	118252900	118253900	0.010112484620631185
chr4	118253000	118254000	0.7670791460802447
chr4	118253100	118254100	0.7156216731717456
chr4	118253200	118254200	0.8094576760925031
chr4	118253600	118254600	0.8114430454123763
chr4	118253700	118254700	0.7521054589796308
chr4	118253800	118254800	0.15617824799281171
chr4	118253900	118254900	0.5021261720686894
chr4	118254000	118255000	0.3428572328634319
chr4	118254100	118255100	0.5458671933209458
chr4	118254200	118255200	0.33905271206868925
chr4	118254300	118255300	0.2809402570960512
chr4	118254400	118255400	0.542981776467841
chr4	118254700	118255700	1.3585506861981662
chr4	118254800	118255800	1.7507429538938812
chr4	118254900	118255900	0.9390595447663528
chr4	118255000	118256000	0.034663361417797474
chr4	118255100	118256100	0.2899115867522452
chr4	118255200	118256200	0.31081994463941426
chr4	118255300	118256300	0.747829052537108
chr4	118255400	118256400	1.260457016649117
chr4	118255500	118256500	1.4691121795798086
chr4	118255600	118256600	0.6683707702082422
chr4	118255700	118256700	0.7743389262075576
chr4	118255800	118256800	0.9039598472960374
chr4	118255900	118256900	1.4042088836921724
chr4	118256000	118257000	1.2750391677299322
chr4	118256100	118257100	1.3078085060600524
chr4	118256200	118257200	1.3755911549690538
chr4	118256300	118257300	1.5504390836239204
chr4	118256400	118257400	1.0629035437971954
chr4	118256500	118257500	0.7007008546012574
chr4	118256600	118257600	1.6406391838098808
chr4	118256700	118257700	1.5155115721441672
chr4	118256800	118257800	0.9294465496889734
chr4	118256900	118257900	0.5700684420318511
chr4	118257000	118258000	0.6636849139334093
chr4	118257100	118258100	0.8270948937161122
chr4	118257200	118258200	1.3543969199600825
chr4	118257300	118258300	0.7128507711198881
chr4	118257400	118258400	0.6836690127507972
chr4	118257500	118258500	1.2080062646877097
chr4	118257600	118258600	1.4566087377705639
chr4	118257700	118258700	1.055968191925332
chr4	118257800	118258800	1.354631569359715
chr4	118257900	118258900	1.1015364001483017
chr4	118258000	118259000	1.6490061470512598
chr4	118258100	118259100	1.2617929987832337
chr4	118258200	118259200	0.889726703331057
chr4	118258300	118259300	1.3537309680109697
chr4	118258400	118259400	1.4853409684169794
chr4	118258500	118259500	1.3344822632120046
chr4	118258600	118259600	1.2460612384628609
chr4	118258700	118259700	1.1231256500797229
chr4	118258800	118259800	1.7194200612249273
chr4	118258900	118259900	2.2887620225159546
chr4	118259000	118260000	1.7831921135562612
chr4	118259100	118260100	2.304658211442401
chr4	118259200	118260200	2.2515812368095918
chr4	118259300	118260300	2.2147737168875907
chr4	118259400	118260400	2.046263754151734
chr4	118259500	118260500	2.1793763684604754
chr4	118259600	118260600	1.869473800982468
chr4	118259700	118260700	2.4362393189835414
chr4	118259800	118260800	1.5290341253496178
chr4	118259900	118260900	0.5937856835400511
chr4	118260000	118261000	1.1616714893948383
chr4	118260100	118261100	0.5728044195350288
chr4	118260200	118261200	0.2870424348546698
chr4	118260300	118261300	-0.3043655911318925
chr4	118260400	118261400	-0.22780117122858706
chr4	118260500	118261500	-0.569798332206479
chr4	118260600	118261600	-0.3301756314505706
chr4	118260700	118261700	-0.4322931057749962
chr4	118260800	118261800	0.2163431789613928
chr4	118260900	118261900	1.1007467365553436
chr4	118261000	118262000	0.31569157427251826
chr4	118261100	118262100	0.7975010326782502
chr4	118261200	118262200	0.8881373338323879
chr4	118261300	118262300	1.4778464726061311
chr4	118261400	118262400	0.9346625417256272
chr4	118261500	118262500	1.0316741766126665
chr4	118261600	118262600	0.7754693790863317
chr4	118261700	118262700	0.5707573733940356
chr4	118261800	118262800	0.7937887319396623
chr4	118261900	118262900	0.3777008273957961
chr4	118262000	118263000	0.7979893267170596
chr4	118262100	118263100	0.3905288664199377
chr4	118262200	118263200	0.3338275332852264
chr4	118262300	118263300	-0.07281453399532993
chr4	118262400	118263400	0.5526078611871549
chr4	118262500	118263500	0.6598259749308648
chr4	118262600	118263600	0.5120912714871996
chr4	118262700	118263700	-0.21911970993766092
chr4	118262800	118263800	-0.8591206114877141
chr4	118262900	118263900	0.07759769542444406
chr4	118263000	118264000	0.30596673187031154
chr4	118263100	118264100	0.22275175883708
chr4	118263200	118264200	0.3681468052460625
chr4	118263300	118264300	0.9323072102984188
chr4	118263400	118264400	0.2917699831671223
chr4	118263500	118264500	0.6743474656366509
chr4	118263600	118264600	0.6346397000224543
chr4	118263700	118264700	0.9012154699375104
chr4	118263800	118264800	1.0815027064589848
chr4	118263900	118264900	0.10238980568410133
chr4	118264000	118265000	0.027426593646483113
chr4	118264100	118265100	0.06834417016689935
chr4	118264200	118265200	0.10632719750026327
chr4	118264300	118265300	-0.2974333427873613
chr4	118264400	118265400	0.24768840115499965
chr4	118264500	118265500	-0.05714954235827058
chr4	118264600	118265600	0.18328553824223573
chr4	118264700	118265700	0.5128114585418424
chr4	118264800	118265800	0.4529442714241049
chr4	118264900	118265900	0.8513456170495864
chr4	118265400	118266400	-0.5765834008056598
chr4	118265500	118266500	-0.6564104287659704
chr4	118265600	118266600	-0.8455480056694947
chr4	118265700	118266700	-0.8718506969792167
chr4	118265800	118266800	-1.0157195798977663
chr4	118265900	118266900	-1.0999656219658305
chr4	118266000	118267000	-1.3564501187896212
chr4	118266100	118267100	-0.510847129464738
chr4	118267000	118268000	0.7257829095843333
chr4	118267100	118268100	0.07546554659615536
chr4	118267200	118268200	-0.05509553664217523
chr4	118267300	118268300	0.3038068672908897
chr4	118267400	118268400	0.6885166487870008
chr4	118267500	118268500	0.9705787081459659
chr4	118267600	118268600	1.0586192299452857
chr4	118267700	118268700	1.002841900197066
chr4	118267800	118268800	1.1905285001318502
chr4	118267900	118268900	1.0751003274609179
chr4	118268000	118269000	0.7586311878530531
chr4	118268100	118269100	1.0672769151228845
chr4	118268200	118269200	1.17735001831395
chr4	118268300	118269300	0.9038700216632779
chr4	118268400	118269400	0.6882576117170666
chr4	118268500	118269500	0.6874935280540067
chr4	118268600	118269600	1.232334919184584
chr4	118268700	118269700	2.105701958080856
chr4	118268800	118269800	2.350686244392678
chr4	118268900	118269900	2.647764376331444
chr4	118269000	118270000	2.7172468142763004
chr4	118269100	118270100	2.6094316474742985
chr4	118269200	118270200	2.386717355326072
chr4	118269300	118270300	1.9805301058469948
chr4	118269400	118270400	1.9216346302355485
chr4	118269500	118270500	2.003220843383869
chr4	118269600	118270600	1.7562134022380056
chr4	118269700	118270700	1.6512581930532038
chr4	118269800	118270800	0.8075682531958231
chr4	118269900	118270900	0.34383979272470444
chr4	118270000	118271000	0.25408388038106966
chr4	118271100	118272100	2.01706879042106
chr4	118271200	118272200	2.25404504878856
chr4	118271300	118272300	2.0472137888986928
chr4	118271400	118272400	1.73209707482482
chr4	118271500	118272500	1.0243896149191136
chr4	118271600	118272600	0.9130235003027256
chr4	118271700	118272700	0.18949300263934185
chr4	118271800	118272800	0.2751269092380713
chr4	118271900	118272900	0.4067085999359554
chr4	118272000	118273000	-0.5911548405786832
chr4	118272100	118273100	-0.571707128725441
chr4	118272200	118273200	-0.9521529844066056
chr4	118272300	118273300	-1.0245316952800707
chr4	118272400	118273400	-0.8422521207237686
chr4	118272500	118273500	0.2797750763207205
chr4	118272600	118273600	-0.2285557221641363
chr4	118272700	118273700	0.6505333413111895
chr4	118272800	118273800	0.6781945507702137
chr4	118272900	118273900	0.99229487522248
chr4	118273000	118274000	1.6059626390193498
chr4	118273100	118274100	2.0243949935313896
chr4	118273200	118274200	2.5300676532468653
chr4	118273300	118274300	2.5524139918744924
chr4	118273400	118274400	2.9729522619398923
chr4	118273500	118274500	2.504337020505307
chr4	118273600	118274600	3.1712062778799446
chr4	118273700	118274700	2.301053067948991
chr4	118273800	118274800	2.254723411063809
chr4	118273900	118274900	1.9775405725063573
chr4	118274000	118275000	1.5349073481184792
chr4	118274100	118275100	1.5368195237745992
chr4	118274200	118275200	1.4879887789651352
chr4	118274300	118275300	1.4621656545159023
chr4	118274400	118275400	0.8638056451038142
chr4	118274500	118275500	1.3130417607293008
chr4	118274600	118275600	1.0466964621297834
chr4	118274700	118275700	0.92947633206589
chr4	118274800	118275800	0.5465701279611425
chr4	118274900	118275900	0.5956232541066282
chr4	118275000	118276000	1.1919093339805147
chr4	118275100	118276100	1.1028183300967835
chr4	118275200	118276200	0.671339647372098
chr4	118275300	118276300	1.020194159336876
chr4	118275400	118276400	1.0737972515340362
chr4	118275500	118276500	0.6225640196463528
chr4	118275600	118276600	0.31880831391101794
chr4	118275700	118276700	0.8338007211732873
chr4	118275800	118276800	0.7942841164332832
chr4	118275900	118276900	1.2544923513654582
chr4	118276000	118277000	0.7334950361529661
chr4	118276100	118277100	1.3008773789964747
chr4	118276200	118277200	1.2695480447323364
chr4	118276300	118277300	0.7428451346134153
chr4	118276400	118277400	1.1241410322067529
chr4	118276500	118277500	1.343177450838022
chr4	118276600	118277600	1.8151566344071168
chr4	118276700	118277700	1.8052429310256648
chr4	118276800	118277800	2.045960624924612
chr4	118276900	118277900	1.5765941195242106
chr4	118277000	118278000	1.7778912706361487
chr4	118277100	118278100	1.4627598375735602
chr4	118277200	118278200	1.9137814449354509
chr4	118277300	118278300	2.15571267745973
chr4	118277400	118278400	2.1889931776428018
chr4	118277500	118278500	2.1358104106504516
chr4	118277600	118278600	0.9956552562441604
chr4	118277700	118278700	-0.2443638709194804
chr4	118277800	118278800	-0.31190352378012964
chr4	118277900	118278900	-0.423997725708789
chr4	118278000	118279000	-0.05479857115195955
chr4	118278100	118279100	-0.09638591011776323
chr4	118278200	118279200	-0.6804287747600203
chr4	118278300	118279300	-1.1763394599174941
chr4	118280100	118281100	-1.3003462681206033
chr4	118280200	118281200	-0.4417420836001808
chr4	118280300	118281300	-0.5331233052440665
chr4	118280400	118281400	-0.6965306526846361
chr4	118280500	118281500	-0.5078508053530572
chr4	118280600	118281600	-0.08826340270492587
chr4	118280700	118281700	-0.14442063273213512
chr4	118280800	118281800	-0.14155816297157614
chr4	118280900	118281900	0.7861981424020147
chr4	118281000	118282000	0.951932738192904
chr4	118281100	118282100	0.5528717634487597
chr4	118281200	118282200	-0.00721995920019919
chr4	118281300	118282300	0.5958820801985614
chr4	118281400	118282400	0.8511478581469926
chr4	118281500	118282500	1.1257636276437186
chr4	118281600	118282600	0.8575298892625868
chr4	118281700	118282700	0.8761867190252776
chr4	118281800	118282800	1.180117916437132
chr4	118281900	118282900	0.7352751961625968
chr4	118282000	118283000	0.8637364451194742
chr4	118282100	118283100	1.1438755558552796
chr4	118282200	118283200	1.0674749458430584
chr4	118282300	118283300	0.7537587044825483
chr4	118282400	118283400	0.6569050557635033
chr4	118282500	118283500	0.31110618659278305
chr4	118282600	118283600	-0.023810495000883503
chr4	118282700	118283700	0.4456563522072187
chr4	118282800	118283800	0.7967180911427992
chr4	118282900	118283900	0.5788996802796719
chr4	118283000	118284000	0.16770927175621042
chr4	118283100	118284100	1.044784085480558
chr4	118283200	118284200	1.7863002011454618
chr4	118283300	118284300	2.1721299233762825
chr4	118283400	118284400	2.612924059110948
chr4	118283500	118284500	2.1305828902065795
chr4	118283600	118284600	2.2998352961406976
chr4	118283700	118284700	2.1435964202628126
chr4	118283800	118284800	2.1017590800488706
chr4	118283900	118284900	2.2463784252920327
chr4	118284000	118285000	2.0049953461597276
chr4	118284100	118285100	1.8430166878612668
chr4	118284200	118285200	0.9877687251203956
chr4	118284300	118285300	0.7786541205277887
chr4	118284400	118285400	0.7944508543880211
chr4	118284500	118285500	1.3129903591446108
chr4	118284600	118285600	1.4805984606448366
chr4	118284700	118285700	1.205739147403607
chr4	118284800	118285800	0.04146126599221082
chr4	118284900	118285900	0.26957410881364313
chr4	118285000	118286000	0.40801779372819147
chr4	118285100	118286100	-0.12433748439911975
chr4	118285200	118286200	-0.03970867510296223
chr4	118285300	118286300	-0.2567302691080473
chr4	118285400	118286400	-0.18717214110079627
chr4	118285500	118286500	-0.2000532122464356
chr4	118285600	118286600	-0.2166767727126327
chr4	118285700	118286700	0.2628474385783633
chr4	118285800	118286800	1.0856467851979448
chr4	118285900	118286900	1.1889288026141205
chr4	118286000	118287000	1.8059813082644844
chr4	118286100	118287100	2.151247325869016
chr4	118286200	118287200	2.0486188449756764
chr4	118286300	118287300	2.495129038353283
chr4	118286400	118287400	1.720592401866135
chr4	118286500	118287500	1.600946750611208
chr4	118286600	118287600	1.5576042169335078
chr4	118286700	118287700	1.5103261637680017
chr4	118286800	118287800	1.8140432453950583
chr4	118286900	118287900	2.2030307827226108
chr4	118287000	118288000	2.2584391286353362
chr4	118287100	118288100	1.8685220351802063
chr4	118287200	118288200	2.5768489370875316
chr4	118287300	118288300	2.4320272001319405
chr4	118287400	118288400	2.8770656002232875
chr4	118287500	118288500	2.9185194377681203
chr4	118287600	118288600	2.7225218597080127
chr4	118287700	118288700	2.6290322731952043
chr4	118287800	118288800	2.8475168873329757
chr4	118287900	118288900	1.9961743900363689
chr4	118288000	118289000	1.2297624154576474
chr4	118288100	118289100	1.5304297905149489
chr4	118288200	118289200	1.5417936466298758
chr4	118288300	118289300	1.1692700746237068
chr4	118288400	118289400	1.2412202654746765
chr4	118288500	118289500	1.4153721802716046
chr4	118288600	118289600	0.9674322959016836
chr4	118288700	118289700	0.8714617186684913
chr4	118288800	118289800	0.6400025184678683
chr4	118288900	118289900	1.0496841057429689
chr4	118289000	118290000	1.1179214974048333
chr4	118289100	118290100	1.061195522732191
chr4	118289200	118290200	1.043513380964461
chr4	118289300	118290300	0.3112379849652348
chr4	118289400	118290400	0.6221631076421629
chr4	118289500	118290500	0.4906588976756885
chr4	118289600	118290600	1.6296857403204283
chr4	118289700	118290700	1.5002656575561613
chr4	118289800	118290800	1.4903109563624792
chr4	118289900	118290900	1.6757467075621402
chr4	118290000	118291000	1.1286349662277115
chr4	118290100	118291100	1.2018630061364517
chr4	118290200	118291200	1.0965838238075325
chr4	118290300	118291300	2.3315085831125937
chr4	118290400	118291400	2.244993974999812
chr4	118290500	118291500	2.431877772505729
chr4	118290600	118291600	1.4366052887647374
chr4	118290700	118291700	1.0385670218070868
chr4	118290800	118291800	0.6813011468776486
chr4	118290900	118291900	0.22941501112458465
chr4	118291000	118292000	0.9308117489079324
chr4	118291100	118292100	0.6915152195160795
chr4	118291200	118292200	0.9573241561335678
chr4	118291300	118292300	0.4321155485225421
chr4	118291400	118292400	0.29289904815696444
chr4	118291500	118292500	0.14322746848676818
chr4	118291600	118292600	0.8862918784578468
chr4	118291700	118292700	1.085248919164008
chr4	118291800	118292800	0.7457216655370397
chr4	118291900	118292900	1.0112013568007912
chr4	118292000	118293000	1.5257126020447336
chr4	118292100	118293100	1.6000447834645273
chr4	118292200	118293200	1.2833363411284784
chr4	118292300	118293300	1.323785136348669
chr4	118292400	118293400	1.4809480748630732
chr4	118292500	118293500	1.2382248806749858
chr4	118292600	118293600	0.8070452408122121
chr4	118292700	118293700	0.8640489188515728
chr4	118292800	118293800	1.5676807060464366
chr4	118292900	118293900	2.0733816251188686
chr4	118293000	118294000	1.2739487421470963
chr4	118293100	118294100	1.6803278906392458
chr4	118293200	118294200	1.5554155387869553
chr4	118293300	118294300	2.0052235765440702
chr4	118293400	118294400	1.1184616456464926
chr4	118293500	118294500	1.4977435734074689
chr4	118293600	118294600	1.3392240072248671
chr4	118293700	118294700	1.342638395801807
chr4	118293800	118294800	1.1923657936243457
chr4	118293900	118294900	0.08479421702575125
chr4	118294000	118295000	0.37239326240614545
chr4	118294100	118295100	0.11582136803179595
chr4	118294200	118295200	0.17450370989655867
chr4	118294300	118295300	-0.20969138410635416
chr4	118294400	118295400	0.3168443217497796
chr4	118294500	118295500	-0.3403851207323693
chr4	118294600	118295600	-0.2802126747847305
chr4	118294700	118295700	0.00987202279547638
chr4	118294800	118295800	-0.8649401787148173
chr4	118294900	118295900	0.2255703604520741
chr4	118295000	118296000	0.44753896184046194
chr4	118295100	118296100	0.16625426112455033
chr4	118295200	118296200	0.4111539553626436
chr4	118295300	118296300	0.6358883197708731
chr4	118295400	118296400	0.5846776875492591
chr4	118295500	118296500	1.164831733054644
chr4	118295600	118296600	1.194849860788864
chr4	118295700	118296700	1.1861813088517212
chr4	118295800	118296800	2.4159054504171618
chr4	118295900	118296900	2.169496741992956
chr4	118296000	118297000	1.7206114791476765
chr4	118296100	118297100	1.657726689995099
chr4	118296200	118297200	1.3236481095681092
chr4	118296300	118297300	1.0670180592782692
chr4	118296400	118297400	1.0604598934185243
chr4	118296500	118297500	0.471701105095914
chr4	118296600	118297600	0.6868443477302321
chr4	118296700	118297700	0.4762606249808076
chr4	118296800	118297800	-0.5631343012368728
chr4	118296900	118297900	-0.6561956140214725
chr4	118297000	118298000	-0.1506407257807528
chr4	118297100	118298100	0.4043056043362305
chr4	118298200	118299200	-0.4657042562129188
chr4	118298300	118299300	-0.15376831400524074
chr4	118298400	118299400	-0.3514964784792001
chr4	118298500	118299500	-0.036942259940448405
chr4	118298600	118299600	-0.2496438425586945
chr4	118298700	118299700	0.031422988718051034
chr4	118299900	118300900	0.2079829947546284
chr4	118300000	118301000	0.08601575414120427
chr4	118300100	118301100	0.3761810031913083
chr4	118300200	118301200	0.26952891270729434
chr4	118300300	118301300	0.14212325924339272
chr4	118300400	118301400	-0.7964840045840591
chr4	118300500	118301500	-0.7562871143306609
chr4	118300600	118301600	-1.3820994104285147
chr4	118300700	118301700	-1.2455602900248608
chr4	118300800	118301800	-0.8447988698678927
chr4	118300900	118301900	-1.199976259865959
chr4	118301000	118302000	-0.9834911885243214
chr4	118301100	118302100	-1.6203751802428763
chr4	118301200	118302200	-1.5203152877967896
chr4	118301300	118302300	-1.5489591475491042
chr4	118301400	118302400	-0.7626829455513302
chr4	118301500	118302500	-0.8084299805476434
chr4	118301600	118302600	-0.001926730837099301
chr4	118301700	118302700	0.28075317989884696
chr4	118301800	118302800	0.046566581600181935
chr4	118301900	118302900	0.4479624719845285
chr4	118302000	118303000	0.12359903143328974
chr4	118302100	118303100	0.4330587293468488
chr4	118302200	118303200	0.7315952109394794
chr4	118302300	118303300	1.11365303747278
chr4	118302400	118303400	1.1820361105585455
chr4	118302500	118303500	0.38863794583468736
chr4	118302600	118303600	-0.15694671153535722
chr4	118302700	118303700	-0.7766825668460395
chr4	118302800	118303800	-0.5150933303780926
chr4	118302900	118303900	-0.5407571180922628
chr4	118303000	118304000	-0.8346857904452498
chr4	118303100	118304100	-0.830104333351734
chr4	118303200	118304200	-1.3793434501286543
chr4	118303300	118304300	-1.5769457729702017
chr4	118303400	118304400	-1.8368266910639257
chr4	118303500	118304500	-1.3738085283205759
chr4	118303600	118304600	-1.3669913834532728
chr4	118303700	118304700	-0.799489192156707
chr4	118303800	118304800	-0.8144721074570459
chr4	118303900	118304900	-0.884135765738977
chr4	118304000	118305000	-0.2477667699312985
chr4	118304100	118305100	-0.1874548233321936
chr4	118304200	118305200	0.19486428446824167
chr4	118304300	118305300	0.2275741404949556
chr4	118304400	118305400	-0.10094961357321178
chr4	118304500	118305500	0.4963534711912591
chr4	118304600	118305600	0.38510635073632177
chr4	118304700	118305700	0.465270919855648
chr4	118304800	118305800	0.10415916503650134
chr4	118304900	118305900	-0.21039006162883736
chr4	118305000	118306000	-1.5129563629667444
chr4	118305100	118306100	-1.58335847886643
chr4	118305200	118306200	-1.6830262815065644
chr4	118305300	118306300	-1.5176201596234995
chr4	118305400	118306400	-1.668258093987949
chr4	118305500	118306500	-1.7298948339496172
chr4	118305600	118306600	-1.1484213162990031
chr4	118305700	118306700	-0.8226655524425213
chr4	118305800	118306800	-0.9032740800609828
chr4	118305900	118306900	-0.5671615180490296
chr4	118306000	118307000	0.41358874828154363
chr4	118306100	118307100	-0.6218516034785008
chr4	118306200	118307200	-0.7278388835299202
chr4	118306300	118307300	-0.2521605996840485
chr4	118306400	118307400	0.18913320969028308
chr4	118306500	118307500	-0.28785452856437416
chr4	118306600	118307600	-0.6293945728657574
chr4	118306700	118307700	-1.0551783813187663
chr4	118306800	118307800	-0.7001836128521658
chr4	118306900	118307900	-1.0213507917284594
chr4	118307000	118308000	-1.2733431773359318
chr4	118307100	118308100	-0.5061381719685094
chr4	118307200	118308200	-0.2992533680403567
chr4	118307300	118308300	-0.07052791130632291
chr4	118307400	118308400	-0.14413596348955446
chr4	118307500	118308500	0.057561578675247034
chr4	118307600	118308600	0.6803445598723625
chr4	118307700	118308700	0.0031169371563658393
chr4	118307800	118308800	-0.6855978660713267
chr4	118307900	118308900	-0.16936979524462895
chr4	118308000	118309000	0.008469430763009872
chr4	118308100	118309100	0.6846187202501274
chr4	118308200	118309200	0.7736555853015441
chr4	118308300	118309300	-1.138077794251478
chr4	118308400	118309400	-1.0876032206933381
chr4	118308500	118309500	-0.866423258907478
chr4	118308600	118309600	-1.254511288554744
chr4	118308700	118309700	-0.2771074077943054
chr4	118308800	118309800	0.16129896317514406
chr4	118308900	118309900	-0.25305869761967675
chr4	118309000	118310000	-0.09898149408307687
chr4	118309100	118310100	-1.1403614921346898
chr4	118309200	118310200	-1.4104727995001087
chr4	118309300	118310300	-0.8208132943229622
chr4	118309400	118310400	-0.5139451328034935
chr4	118309500	118310500	-0.9637985155801
chr4	118309600	118310600	-1.2155858015760057
chr4	118309700	118310700	-1.3980807482222255
chr4	118309800	118310800	-0.9913416320167692
chr4	118309900	118310900	-0.05774660482178533
chr4	118310000	118311000	0.17454127884699058
chr4	118310100	118311100	0.7423061927107919
chr4	118310200	118311200	0.8714385744909683
chr4	118310300	118311300	1.2004675765566326
chr4	118310400	118311400	0.9224298771124204
chr4	118310500	118311500	0.9349656892456556
chr4	118310600	118311600	0.9239314337462528
chr4	118310700	118311700	0.6759996405437331
chr4	118310800	118311800	0.7100029659940369
chr4	118310900	118311900	0.6084606092057817
chr4	118311000	118312000	0.3117002182758548
chr4	118311100	118312100	0.4485817609594849
chr4	118311200	118312200	0.9015878090940947
chr4	118311300	118312300	1.1874564353872106
chr4	118311400	118312400	0.9302184010338896
chr4	118311500	118312500	0.8936968515162744
chr4	118311600	118312600	0.8536102737378134
chr4	118311700	118312700	1.2559895017234022
chr4	118311800	118312800	0.6857999378311004
chr4	118311900	118312900	0.08924193687175284
chr4	118312000	118313000	-0.29505193220155873
chr4	118312100	118313100	-0.3468177653274362
chr4	118312200	118313200	-0.6374308023791591
chr4	118312300	118313300	-0.2722955669689582
chr4	118312400	118313400	0.4907975971212985
chr4	118312500	118313500	0.5779619334715979
chr4	118312600	118313600	0.6561611861159363
chr4	118312700	118313700	0.3173907129555127
chr4	118312800	118313800	0.8182181786870943
chr4	118312900	118313900	0.9025990432564104
chr4	118313000	118314000	1.5287256668956146
chr4	118313100	118314100	1.4047841331627626
chr4	118313200	118314200	1.8427134699122687
chr4	118313300	118314300	1.6224807451448509
chr4	118313400	118314400	1.1304505705282972
chr4	118313500	118314500	1.2805714587845776
chr4	118313600	118314600	1.7018940147133652
chr4	118313700	118314700	1.9205596149284223
chr4	118313800	118314800	1.7593381976619324
chr4	118313900	118314900	1.8942692400695889
chr4	118314600	118315600	-0.36394210361003976
chr4	118314700	118315700	-0.3327774717554689
chr4	118314800	118315800	-0.7439085048512897
chr4	118314900	118315900	-1.135967181255881
chr4	118315000	118316000	-0.8604691005439313
chr4	118315100	118316100	-0.6413201115013546
chr4	118315200	118316200	-0.3063520912310692
chr4	118315300	118316300	0.341061894384858
chr4	118315400	118316400	0.9270870290317998
chr4	118315500	118316500	0.17087258733372593
chr4	118315600	118316600	0.44790439195457415
chr4	118315700	118316700	0.5315094645701485
chr4	118315800	118316800	1.1038900412854995
chr4	118316900	118317900	-0.8611702595456083
chr4	118317000	118318000	-1.003523686167172
chr4	118317100	118318100	-0.1295826360633386
chr4	118317200	118318200	-0.2877033808400703
chr4	118317300	118318300	-0.4720655738818239
chr4	118317400	118318400	-0.4734108227605328
chr4	118317500	118318500	0.344670916642712
chr4	118317600	118318600	-0.09204550472849723
chr4	118317700	118318700	0.19040180877949667
chr4	118317800	118318800	-0.2248369296033041
chr4	118317900	118318900	-0.09756932527509896
chr4	118318000	118319000	0.10965882089762122
chr4	118318100	118319100	-0.1807491432606909
chr4	118318200	118319200	0.0901858702372612
chr4	118318300	118319300	-0.486799911677771
chr4	118318400	118319400	-0.341077612315872
chr4	118318500	118319500	-0.9404211215570172
chr4	118318600	118319600	-0.2993750963247586
chr4	118318700	118319700	0.2177324463651797
chr4	118318800	118319800	0.8856963599770046
chr4	118318900	118319900	0.08599627917976
chr4	118319000	118320000	-0.3961947085349859
chr4	118319100	118320100	-0.4637858349979409
chr4	118319200	118320200	-0.6691229903234429
chr4	118319300	118320300	-0.42802837056378906
chr4	118319400	118320400	-0.3853879702445385
chr4	118319500	118320500	0.03610444401912143
chr4	118319600	118320600	-0.6269528700529343
chr4	118319700	118320700	-1.1664222737271843
chr4	118319800	118320800	-2.161227620755402
chr4	118319900	118320900	-1.5287236420145056
chr4	118320000	118321000	-1.1024038589742169
chr4	118320100	118321100	-1.0226708521682848
chr4	118320200	118321200	-0.7353673532420989
chr4	118320300	118321300	-0.8338269042705979
chr4	118320400	118321400	-1.5647116662826142
chr4	118320500	118321500	-1.86055907761019
chr4	118320600	118321600	-2.211962838843458
chr4	118320700	118321700	-2.059111581724016
chr4	118320800	118321800	-1.7173433791862531
chr4	118320900	118321900	-1.4138781053506255
chr4	118321000	118322000	-0.947834823564211
chr4	118321100	118322100	-1.0856072482536527
chr4	118321200	118322200	-1.1863694584261957
chr4	118321300	118322300	-0.8730569995771001
chr4	118321400	118322400	-0.7274382143724161
chr4	118321500	118322500	-1.210546261422314
chr4	118321600	118322600	-0.3538900381981001
chr4	118321700	118322700	-0.18088585130130724
chr4	118321800	118322800	-0.5628261097994397
chr4	118321900	118322900	-0.3069328574878963
chr4	118322000	118323000	-0.575493961064778
chr4	118322100	118323100	-0.14603639192485127
chr4	118322200	118323200	-0.6120718088596984
chr4	118322300	118323300	-0.9611865542628468
chr4	118322400	118323400	-0.8610827568921375
chr4	118322600	118323600	-0.5386204515450248
chr4	118322700	118323700	-0.630543237363746
chr4	118322800	118323800	-0.16515833512294276
chr4	118322900	118323900	-0.8815441420881089
chr4	118323000	118324000	-1.0767977797084916
chr4	118323100	118324100	-0.8303830651096201
chr4	118323200	118324200	-0.5407176594058021
chr4	118323300	118324300	-0.4567355254476779
chr4	118323400	118324400	-0.6397942207067835
chr4	118323500	118324500	-0.5744810861911164
chr4	118323600	118324600	-0.19069833357340024
chr4	118323700	118324700	-0.18439283017462427
chr4	118323800	118324800	-0.0999726903662372
chr4	118323900	118324900	0.3538042406709817
chr4	118324000	118325000	-0.1149868423336091
chr4	118324100	118325100	-0.3119688253406007
chr4	118324200	118325200	0.07342436419320539
chr4	118324300	118325300	0.02314258532295277
chr4	118324400	118325400	0.4855184224181414
chr4	118324600	118325600	-0.18262012561892427
chr4	118324800	118325800	-0.8065644537645887
chr4	118324900	118325900	-0.9713271232309421
chr4	118325000	118326000	-0.5503343927792521
chr4	118325100	118326100	-0.6737426526850322
chr4	118325200	118326200	-0.31282976468337703
chr4	118325300	118326300	-0.5112591804063102
chr4	118325400	118326400	-0.7877058895055539
chr4	118325500	118326500	-1.4875790323819642
chr4	118325600	118326600	-1.1656140347706971
chr4	118325700	118326700	-0.9489956878296008
chr4	118325800	118326800	-0.8049103032335659
chr4	118325900	118326900	-0.5794224005178569
chr4	118326000	118327000	0.11975410247223246
chr4	118326100	118327100	0.08791932132459754
chr4	118326200	118327200	-0.9563097598467808
chr4	118326300	118327300	-0.5647290159441457
chr4	118326400	118327400	0.1932947465699665
chr4	118326500	118327500	0.99929098430371
chr4	118326600	118327600	-0.0035086500967839787
chr4	118326700	118327700	0.1872083676918813
chr4	118326800	118327800	0.4159646683893846
chr4	118326900	118327900	0.4195451221756117
chr4	118327000	118328000	0.03910567622517475
chr4	118327100	118328100	-0.4575430641613536
chr4	118327200	118328200	0.12294634236391658
chr4	118327300	118328300	0.0725765525431548
chr4	118327400	118328400	-0.4604702738903188
chr4	118327500	118328500	-0.6212465053153147
chr4	118327600	118328600	0.22513625092680886
chr4	118327700	118328700	0.18834622911019674
chr4	118327800	118328800	0.4623564889953671
chr4	118327900	118328900	0.5362907872863648
chr4	118328000	118329000	0.6198221923477092
chr4	118328100	118329100	1.247279860711087
chr4	118328200	118329200	1.6884117411671644
chr4	118328300	118329300	2.136478886869739
chr4	118328400	118329400	1.8736078521091075
chr4	118328500	118329500	2.1652592760668607
chr4	118328600	118329600	1.950623247851197
chr4	118328700	118329700	2.000653769124852
chr4	118328800	118329800	1.8735634123546507
chr4	118328900	118329900	1.8141632394267773
chr4	118329000	118330000	1.269101833215699
chr4	118329100	118330100	1.080643685676774
chr4	118329200	118330200	0.5244838292140065
chr4	118329300	118330300	-0.16709677717213572
chr4	118329400	118330400	0.2306207394986179
chr4	118329500	118330500	0.0318644241401808
chr4	118329600	118330600	0.3187998769798746
chr4	118329700	118330700	0.06981837273810926
chr4	118329800	118330800	-0.0673214265562001
chr4	118329900	118330900	-0.31719130662550016
chr4	118330000	118331000	0.03406001784908577
chr4	118330100	118331100	-0.16257974241169632
chr4	118330200	118331200	0.33409056681285426
chr4	118330300	118331300	0.8917590373767715
chr4	118330400	118331400	0.4871289273931088
chr4	118330500	118331500	0.845052540253492
chr4	118330600	118331600	1.3336857246029323
chr4	118330700	118331700	1.0097422552763549
chr4	118330800	118331800	1.6259489300068566
chr4	118330900	118331900	1.8721292239984588
chr4	118331000	118332000	2.119285742076586
chr4	118331100	118332100	2.0576266200137225
chr4	118331200	118332200	2.1502839531138256
chr4	118331300	118332300	1.8958716514890683
chr4	118331400	118332400	1.978525160675629
chr4	118331500	118332500	1.8672218187225496
chr4	118331600	118332600	1.199278340832285
chr4	118331700	118332700	1.3420635289181808
chr4	118331800	118332800	0.7849140992383102
chr4	118331900	118332900	0.65685450898526
chr4	118332000	118333000	1.091220375322559
chr4	118332100	118333100	1.4398578673424425
chr4	118332200	118333200	1.2875091995039645
chr4	118332300	118333300	1.4369579206002443
chr4	118332400	118333400	1.8496090876733404
chr4	118332500	118333500	1.5662463659999333
chr4	118332600	118333600	1.5425932667145388
chr4	118332700	118333700	1.3024772014142136
chr4	118332800	118333800	1.5179918821891936
chr4	118332900	118333900	1.445003470661123
chr4	118333000	118334000	0.8778424739448117
chr4	118333100	118334100	0.4069416510009256
chr4	118333200	118334200	-0.32105942425497097
chr4	118333300	118334300	-0.153314450673541
chr4	118333400	118334400	-0.9901280073453528
chr4	118333500	118334500	-0.8499044726568095
chr4	118333600	118334600	-0.8733316648001237
chr4	118333700	118334700	0.030358337895765405
chr4	118333800	118334800	-0.14813936523950655
chr4	118333900	118334900	-0.02339253910602196
chr4	118334000	118335000	-0.13346731382436838
chr4	118334100	118335100	0.053016254266439036
chr4	118334200	118335200	1.0573969846348232
chr4	118334300	118335300	0.7802506135119412
chr4	118334400	118335400	1.3202992347480238
chr4	118334500	118335500	1.2693284066604622
chr4	118334600	118335600	1.358315186257224
chr4	118334700	118335700	1.2978760688966051
chr4	118334800	118335800	1.487081433413695
chr4	118334900	118335900	1.3393018967233867
chr4	118335000	118336000	1.0258549470736655
chr4	118335100	118336100	1.3138959100016654
chr4	118335200	118336200	0.8763062582018716
chr4	118335300	118336300	1.5143029424223602
chr4	118335400	118336400	1.6051247474566144
chr4	118335500	118336500	2.0158526320290195
chr4	118335600	118336600	2.035319434961776
chr4	118335700	118336700	1.971519677548728
chr4	118335800	118336800	1.7034318253784826
chr4	118335900	118336900	1.5619010880592503
chr4	118336000	118337000	1.3096432687177078
chr4	118336100	118337100	1.3028427939492682
chr4	118336200	118337200	1.026317310741132
chr4	118336300	118337300	0.23736215647990594
chr4	118336400	118337400	0.5863957913165022
chr4	118336500	118337500	0.4136365337403432
chr4	118336600	118337600	0.015283494004657809
chr4	118336700	118337700	-0.5504076624121298
chr4	118336800	118337800	0.06337134894517442
chr4	118336900	118337900	0.02189172775759466
chr4	118337000	118338000	0.5575752704378024
chr4	118337100	118338100	0.04743902749790983
chr4	118337200	118338200	0.7278726618080302
chr4	118337300	118338300	1.3792174863858722
chr4	118337400	118338400	0.8545765892678143
chr4	118337500	118338500	0.5147056823659625
chr4	118337600	118338600	0.5569730835516965
chr4	118337700	118338700	0.8583442715349491
chr4	118337800	118338800	0.4777974827543434
chr4	118337900	118338900	0.7932918828399398
chr4	118338000	118339000	1.0431832676702577
chr4	118338100	118339100	0.8746463281323658
chr4	118338200	118339200	0.37794854093496977
chr4	118338300	118339300	-0.7865909185350968
chr4	118338400	118339400	-1.2662847149268228
chr4	118338500	118339500	-1.1009660462219446
chr4	118338600	118339600	-0.8232574251979453
chr4	118338700	118339700	-0.6302283121277994
chr4	118338800	118339800	-1.1796363305698736
chr4	118338900	118339900	-1.1825839125865136
chr4	118339000	118340000	-2.1134879100324406
chr4	118339100	118340100	-1.9836854485061428
chr4	118339200	118340200	-2.8276068669980634
chr4	118339300	118340300	-1.8568647812553487
chr4	118339400	118340400	-1.0609514862382483
chr4	118339500	118340500	-1.1893811595569208
chr4	118339600	118340600	-0.9291737119122412
chr4	118339700	118340700	-0.9287876845261354
chr4	118339800	118340800	-0.6992585873423899
chr4	118339900	118340900	-1.0127029198100097
chr4	118340000	118341000	-0.5632063582053742
chr4	118340100	118341100	-0.8546200873356974
chr4	118340200	118341200	0.30142135958708577
chr4	118340300	118341300	0.18835541409294432
chr4	118340400	118341400	-0.06410977680447605
chr4	118340500	118341500	0.6341181927210943
chr4	118340600	118341600	0.7314927783480024
chr4	118340700	118341700	0.050588427172545684
chr4	118340800	118341800	0.20324542011088725
chr4	118340900	118341900	0.228868945604118
chr4	118341000	118342000	0.08861067377998438
chr4	118341100	118342100	0.22042682978324848
chr4	118341200	118342200	-0.4624943449285175
chr4	118341300	118342300	-0.5398739517675655
chr4	118341400	118342400	-0.27304301426996513
chr4	118341500	118342500	-1.3365405494164715
chr4	118341600	118342600	-1.5684400467476798
chr4	118341700	118342700	-1.040817079468613
chr4	118341800	118342800	-0.8621020109401657
chr4	118341900	118342900	-0.5096235043164353
chr4	118342000	118343000	-0.8919762768187383
chr4	118342100	118343100	-0.3683593821509376
chr4	118342200	118343200	0.025931774419512003
chr4	118342300	118343300	-0.2116880639602446
chr4	118342400	118343400	-0.3002032745802756
chr4	118342500	118343500	0.15764903044958342
chr4	118342600	118343600	-0.0663551774753487
chr4	118342700	118343700	0.10619013788063694
chr4	118342800	118343800	-0.9371769192464904
chr4	118342900	118343900	-1.4484344749297715
chr4	118343000	118344000	-1.1165585728833822
chr4	118343100	118344100	-1.7057172281316193
chr4	118343200	118344200	-2.2690922012709334
chr4	118343300	118344300	-1.872641706444742
chr4	118343400	118344400	-2.4586582450323826
chr4	118343500	118344500	-2.374079084799689
chr4	118343600	118344600	-2.2155289659980184
chr4	118343700	118344700	-2.3282492036993347
chr4	118343800	118344800	-1.6159173046941266
chr4	118343900	118344900	-0.7367347748418551
chr4	118344000	118345000	-0.16547641505150607
chr4	118344100	118345100	0.10612033703726843
chr4	118344200	118345200	0.8095214619397476
chr4	118344300	118345300	1.080988018620794
chr4	118344400	118345400	1.5741674815229219
chr4	118344500	118345500	1.9830387655856367
chr4	118344600	118345600	2.4492065139732984
chr4	118344700	118345700	2.1428161047108563
chr4	118344800	118345800	2.6862520845596136
chr4	118344900	118345900	2.366063606546733
chr4	118345000	118346000	2.0101379893917346
chr4	118345100	118346100	2.08167885994394
chr4	118345200	118346200	1.7421004330838434
chr4	118345300	118346300	1.4534613439468531
chr4	118345400	118346400	1.1178326496907272
chr4	118345500	118346500	0.551097204824186
chr4	118345600	118346600	0.08897468827711835
chr4	118345700	118346700	0.2751657519975557
chr4	118345800	118346800	-0.1099769497674416
chr4	118345900	118346900	-0.3247186713598064
chr4	118346000	118347000	-0.25376695104408725
chr4	118346100	118347100	-0.3025904518161299
chr4	118346200	118347200	-0.15010826275580186
chr4	118346300	118347300	0.04736979604303981
chr4	118346400	118347400	0.2093715899789135
chr4	118346500	118347500	0.2536212057020284
chr4	118346600	118347600	0.0751184091510746
chr4	118346700	118347700	-0.1939029620103541
chr4	118346800	118347800	-0.20819919657290595
chr4	118346900	118347900	-0.2182718818492712
chr4	118347000	118348000	-0.13508376533531388
chr4	118347100	118348100	0.2646735870230546
chr4	118347200	118348200	0.17367983492625447
chr4	118347300	118348300	-0.2634648370862919
chr4	118347400	118348400	-0.21886529122773649
chr4	118347500	118348500	-0.294215566992696
chr4	118347600	118348600	-0.12650030425912046
chr4	118347700	118348700	0.2792975348918114
chr4	118347800	118348800	0.43191548672311225
chr4	118347900	118348900	0.5642376216208727
chr4	118348000	118349000	0.3551867994346701
chr4	118348100	118349100	0.013365865916295877
chr4	118348200	118349200	0.11080361290186552
chr4	118348300	118349300	0.5419427400814631
chr4	118348400	118349400	0.9668111953467284
chr4	118348700	118349700	0.448641963538363
chr4	118348800	118349800	0.9498884791169044
chr4	118348900	118349900	1.727133022381041
chr4	118349000	118350000	1.4841193132732764
chr4	118349100	118350100	2.059847482225373
chr4	118349200	118350200	2.1598906601039345
chr4	118349300	118350300	1.8141727693151923
chr4	118349400	118350400	1.6741481047533855
chr4	118349500	118350500	1.466671401981907
chr4	118349600	118350600	1.4413451482126831
chr4	118349700	118350700	1.4396889379858149
chr4	118349800	118350800	0.5162542162373077
chr4	118349900	118350900	-0.3201291084378732
chr4	118350000	118351000	0.04421512399340235
chr4	118350100	118351100	-0.11241089340567134
chr4	118350200	118351200	-0.07291086871753323
chr4	118350300	118351300	-0.5405550553677451
chr4	118350400	118351400	-0.9823694110571808
chr4	118350500	118351500	-0.5420386255459287
chr4	118350600	118351600	-1.4509088317187522
chr4	118350700	118351700	-1.2013154324308617
chr4	118350800	118351800	-0.8528378478999961
chr4	118350900	118351900	-0.4460389610969671
chr4	118351000	118352000	-0.35338531244352955
chr4	118351100	118352100	-0.9554727494602352
chr4	118351200	118352200	-0.8112167450648645
chr4	118351300	118352300	0.5398766438404915
chr4	118351400	118352400	1.0419140828222566
chr4	118351500	118352500	1.4477509956535533
chr4	118351600	118352600	2.352572460953528
chr4	118351700	118352700	2.285900498774564
chr4	118351800	118352800	2.5712176527964647
chr4	118351900	118352900	3.12035007765076
chr4	118352000	118353000	3.7021116463832247
chr4	118352100	118353100	3.347377161339164
chr4	118352200	118353200	3.5407070225717985
chr4	118352300	118353300	3.2384309188142164
chr4	118352400	118353400	2.3948651024027523
chr4	118352500	118353500	1.8499327661344551
chr4	118352600	118353600	1.6159408274770743
chr4	118352700	118353700	1.174947019945552
chr4	118352800	118353800	0.6440505807900491
chr4	118352900	118353900	0.13032951840221912
chr4	118353000	118354000	-0.52117317753019
chr4	118353100	118354100	0.43036986652482395
chr4	118353200	118354200	0.4398575711189631
chr4	118353300	118354300	0.21408321905215652
chr4	118353400	118354400	0.3063263032567021
chr4	118353500	118354500	0.023205712826731898
chr4	118353600	118354600	-0.13254567318079946
chr4	118353700	118354700	0.2933432823982336
chr4	118353800	118354800	0.8793094944693454
chr4	118353900	118354900	0.7590487765706352
chr4	118354000	118355000	-0.2587514839585344
chr4	118354100	118355100	-0.8103741992550663
chr4	118354200	118355200	-1.0474052336989854
chr4	118354300	118355300	-1.442474583260858
chr4	118354400	118355400	-1.7578981932269924
chr4	118354500	118355500	-1.815719544320632
chr4	118354600	118355600	-2.358995053660876
chr4	118354700	118355700	-3.010045380182228
chr4	118354800	118355800	-3.0688002202311675
chr4	118354900	118355900	-3.212582140298076
chr4	118355000	118356000	-2.0295361390113396
chr4	118355100	118356100	-1.7937325924312266
chr4	118355200	118356200	-2.099725518366216
chr4	118355300	118356300	-2.3230601157727766
chr4	118355400	118356400	-1.4798734226310897
chr4	118355500	118356500	-1.0791316429848627
chr4	118355600	118356600	0.17960092010891804
chr4	118355700	118356700	0.5540632840855282
chr4	118355800	118356800	-0.1474704777133391
chr4	118355900	118356900	-0.005476963170682644
chr4	118356000	118357000	-0.3895518517461278
chr4	118356100	118357100	-0.4303160581447539
chr4	118356200	118357200	0.12730153298726635
chr4	118356300	118357300	0.6552381157882201
chr4	118356400	118357400	0.3741046591872412
chr4	118356500	118357500	0.2437992137302224
chr4	118356600	118357600	-0.4112997739127025
chr4	118356700	118357700	-0.7601285859855803
chr4	118356800	118357800	0.3794050327064312
chr4	118356900	118357900	0.1424570089976858
chr4	118357000	118358000	0.3420084388496369
chr4	118357100	118358100	0.20856486629715107
chr4	118357200	118358200	-0.4379340189601912
chr4	118357300	118358300	-0.057754279540713764
chr4	118357400	118358400	-0.024868832378468368
chr4	118357500	118358500	0.0016729500907434116
chr4	118357600	118358600	0.5954136009208187
chr4	118357700	118358700	0.955631786921739
chr4	118357800	118358800	0.5478045535797128
chr4	118357900	118358900	0.9089776068094524
chr4	118358000	118359000	0.6928119172078395
chr4	118358100	118359100	0.8535028666374083
chr4	118358200	118359200	0.8813213891662406
chr4	118358300	118359300	-0.02516712119309756
chr4	118358400	118359400	-0.1308646604080344
chr4	118358500	118359500	-0.020302562355540614
chr4	118358600	118359600	-0.34742893922957785
chr4	118358700	118359700	-0.3519833243077468
chr4	118358800	118359800	-1.003483526985002
chr4	118358900	118359900	-1.1107091212224165
chr4	118359000	118360000	-1.0124096609496922
chr4	118359100	118360100	-1.2415044989817154
chr4	118359200	118360200	-1.7541455869355376
chr4	118359300	118360300	-1.5071490223891104
chr4	118359400	118360400	-1.7417862880551878
chr4	118359500	118360500	-1.6065984452900923
chr4	118359600	118360600	-1.5371470095108033
chr4	118359700	118360700	-1.7861404103905754
chr4	118359800	118360800	-1.1919766999470696
chr4	118359900	118360900	-2.007120931568507
chr4	118360000	118361000	-1.747605058357366
chr4	118360100	118361100	-1.1950051062315958
chr4	118360200	118361200	-0.3169100598361416
chr4	118360300	118361300	-0.3214161592256997
chr4	118360400	118361400	0.2446583690293245
chr4	118360500	118361500	-0.17305995941905927
chr4	118360600	118361600	0.0051076551656014536
chr4	118360700	118361700	0.4324894677095061
chr4	118360800	118361800	0.2526496873188025
chr4	118360900	118361900	0.6298678626100783
chr4	118361000	118362000	-0.04390364340185645
chr4	118361100	118362100	-0.5107292287751497
chr4	118361200	118362200	-0.5616619269067837
chr4	118361300	118362300	-0.4848697852681343
chr4	118361400	118362400	-0.9291259664947432
chr4	118361500	118362500	-0.960526187394645
chr4	118361600	118362600	-1.8254562603912727
chr4	118361700	118362700	-2.0488799316367547
chr4	118361800	118362800	-2.0509689746780464
chr4	118361900	118362900	-1.6284827067516874
chr4	118362000	118363000	-1.0094319138105365
chr4	118362100	118363100	-0.6316103388457968
chr4	118362200	118363200	-0.9447701331464088
chr4	118362300	118363300	-0.7482361584022779
chr4	118362400	118363400	-0.6170506744773978
chr4	118362500	118363500	-1.04376402886496
chr4	118362600	118363600	-0.08862934257868693
chr4	118362700	118363700	0.5622505789410691
chr4	118362800	118363800	1.2455114362678321
chr4	118362900	118363900	1.4765701253409442
chr4	118363000	118364000	0.20565546840156437
chr4	118363100	118364100	-0.07092208589471015
chr4	118363200	118364200	-0.8911743973971334
chr4	118363300	118364300	-0.8725920392709706
chr4	118363400	118364400	-0.8506592377167562
chr4	118363500	118364500	-0.7452267683887484
chr4	118363600	118364600	-1.3689558831811424
chr4	118363700	118364700	-1.7584090888381203
chr4	118363800	118364800	-2.6208836919585288
chr4	118363900	118364900	-2.8816134166850214
chr4	118364000	118365000	-1.9313118005543173
chr4	118364100	118365100	-1.7703757319055051
chr4	118364200	118365200	-0.6843922798556464
chr4	118364300	118365300	-1.0231719710274896
chr4	118364400	118365400	-1.016462201945879
chr4	118364500	118365500	-1.0692828476083325
chr4	118364600	118365600	-0.8795680107390716
chr4	118364700	118365700	-0.6987548183581886
chr4	118364800	118365800	-0.11215883553745214
chr4	118364900	118365900	-0.42742325514744295
chr4	118365000	118366000	-0.9936436038557769
chr4	118365100	118366100	-0.8818439942298569
chr4	118365200	118366200	-0.9875707423351766
chr4	118365300	118366300	-0.13136672435952948
chr4	118365400	118366400	-0.29222443549728283
chr4	118365500	118366500	0.2347144223165188
chr4	118365600	118366600	0.6321720576964429
chr4	118365700	118366700	0.8031970640349633
chr4	118367100	118368100	0.5537309425847063
chr4	118367200	118368200	0.1592490519578101
chr4	118367300	118368300	0.3804418913123019
chr4	118367400	118368400	0.3808002761960349
chr4	118367500	118368500	0.6707589972352893
chr4	118367600	118368600	-0.13318677620974154
chr4	118367700	118368700	-0.5506365959692932
chr4	118367800	118368800	-0.3434675423508295
chr4	118367900	118368900	-0.2809296860157524
chr4	118368000	118369000	-1.037803194565597
chr4	118368100	118369100	-0.8165725939455514
chr4	118368200	118369200	-1.3325768991368079
chr4	118369300	118370300	0.5756373564394003
chr4	118369400	118370400	0.5204898406492147
chr4	118369500	118370500	0.24413411446879274
chr4	118369600	118370600	0.2017409723970267
chr4	118369700	118370700	0.2301418404516561
chr4	118369800	118370800	0.25104261916897125
chr4	118369900	118370900	0.4406027013176159
chr4	118370000	118371000	-0.6445638022379481
chr4	118370100	118371100	-1.12652253463386
chr4	118370200	118371200	-1.2307011775570649
chr4	118370300	118371300	-1.2554197494115362
chr4	118370400	118371400	-1.4557029720446661
chr4	118370500	118371500	-1.3057289734938722
chr4	118370600	118371600	-1.6592272376549329
chr4	118370700	118371700	-1.9917389090493125
chr4	118370800	118371800	-2.5619925294299906
chr4	118370900	118371900	-2.3188439189561247
chr4	118371000	118372000	-2.315553042322755
chr4	118371100	118372100	-1.9117376060936209
chr4	118371200	118372200	-1.6301081542917688
chr4	118371300	118372300	-1.7256930813091884
chr4	118371400	118372400	-1.1782013999441887
chr4	118371500	118372500	-1.5740881079323916
chr4	118371600	118372600	-1.207882625189968
chr4	118371700	118372700	-0.9752230320427429
chr4	118371800	118372800	-1.2555792844254297
chr4	118371900	118372900	-1.1412092294114369
chr4	118372000	118373000	-0.46413658895219256
chr4	118372100	118373100	-1.1172009316224296
chr4	118372200	118373200	-1.3751163399377897
chr4	118372300	118373300	-1.6307458801401082
chr4	118372400	118373400	-1.4831815928541467
chr4	118372500	118373500	-1.1460356227425712
chr4	118372600	118373600	-1.82943599914578
chr4	118372700	118373700	-1.8725094452200683
chr4	118372800	118373800	-0.9845172593606
chr4	118372900	118373900	-0.9230717874228174
chr4	118373000	118374000	-1.3162193017783899
chr4	118373100	118374100	-1.1011860537371658
chr4	118373200	118374200	-0.9843694762549482
chr4	118373300	118374300	-0.3903304538206074
chr4	118373400	118374400	-0.407499687883882
chr4	118373500	118374500	-0.3220226969849405
chr4	118373600	118374600	0.5853578621870922
chr4	118373700	118374700	0.13472015692114606
chr4	118373800	118374800	0.0839006960352382
chr4	118373900	118374900	-1.00967922505986
chr4	118374000	118375000	-0.7430735379763428
chr4	118374100	118375100	-0.7589733334140439
chr4	118375500	118376500	-0.2106171196523321
chr4	118375600	118376600	-0.8599116939394149
chr4	118375700	118376700	-0.4489398752459551
chr4	118375800	118376800	-0.15507748885996495
chr4	118375900	118376900	-0.6714061902631228
chr4	118376000	118377000	0.19578139515932722
chr4	118376100	118377100	0.8977593292306967
chr4	118376200	118377200	0.6443528344163448
chr4	118376300	118377300	0.9011443646750482
chr4	118376400	118377400	-0.21205672978799275
chr4	118376500	118377500	0.14839561328784698
chr4	118376600	118377600	0.4428082460332653
chr4	118376700	118377700	-0.06819794193287941
chr4	118376800	118377800	0.31504590161402146
chr4	118376900	118377900	-0.3306468813141573
chr4	118377000	118378000	-1.241771530234957
chr4	118377100	118378100	-1.8033355563924505
chr4	118377200	118378200	-2.3568122857533904
chr4	118377300	118378300	-2.4434660272444257
chr4	118377400	118378400	-1.2947030078562791
chr4	118377500	118378500	-0.8608728644210092
chr4	118377600	118378600	-0.7789777586693919
chr4	118377700	118378700	-0.4851185508679872
chr4	118377800	118378800	-1.3732957297861796
chr4	118377900	118378900	-0.7680848118705496
chr4	118378000	118379000	-0.11808822569460392
chr4	118378100	118379100	-0.29316364765639275
chr4	118378200	118379200	-0.3019213013035749
chr4	118378300	118379300	-0.7429653229858159
chr4	118378400	118379400	-2.304104168344686
chr4	118378500	118379500	-3.0687954961252166
chr4	118378600	118379600	-3.053146678275078
chr4	118378700	118379700	-2.795984841647138
chr4	118378800	118379800	-2.8778860733202896
chr4	118378900	118379900	-2.6989253979064047
chr4	118379000	118380000	-3.004102913926915
chr4	118379100	118380100	-3.089701195326461
chr4	118379200	118380200	-2.4086154688833856
chr4	118379300	118380300	-1.94251778168702
chr4	118379400	118380400	-1.2904230717377294
chr4	118379500	118380500	-1.0442068404172449
chr4	118379600	118380600	-1.7412677331909168
chr4	118379700	118380700	-1.9096006674958763
chr4	118379800	118380800	-1.965193092505101
chr4	118379900	118380900	-1.4726333328573096
chr4	118380000	118381000	-1.0979452646563033
chr4	118380100	118381100	-0.4624964073965061
chr4	118380200	118381200	-1.0128345527340863
chr4	118380300	118381300	-1.3162668596440137
chr4	118380400	118381400	-2.1434940670125666
chr4	118380500	118381500	-1.9342443435383487
chr4	118380600	118381600	-0.8296685588688983
chr4	118380700	118381700	-0.5299904914102511
chr4	118380800	118381800	-0.27988425223518115
chr4	118380900	118381900	-0.5606456512191622
chr4	118381000	118382000	-0.9071252878769944
chr4	118381100	118382100	-0.9225418373166954
chr4	118381200	118382200	-0.7494677172012446
chr4	118381300	118382300	-0.20841098114927306
chr4	118381400	118382400	-0.15890433465117426
chr4	118381500	118382500	-0.28302475777499386
chr4	118381600	118382600	-0.727985409324895
chr4	118381700	118382700	-1.0542780619435976
chr4	118381800	118382800	-0.6203293190194509
chr4	118381900	118382900	-1.3072869075773326
chr4	118382000	118383000	-0.9502302201100443
chr4	118382100	118383100	-0.6329699702341586
chr4	118382200	118383200	-0.517396884469707
chr4	118382300	118383300	-0.8010531978986475
chr4	118382400	118383400	-0.5528743030267009
chr4	118382500	118383500	-0.7064694847510407
chr4	118382600	118383600	-0.6569458635109746
chr4	118382700	118383700	-0.305952783916186
chr4	118382800	118383800	-0.2105130128862885
chr4	118382900	118383900	0.3940482475166847
chr4	118383000	118384000	0.028279664536262093
chr4	118383100	118384100	-0.3018516517039199
chr4	118383200	118384200	0.5300214887562128
chr4	118383300	118384300	0.9611740659789552
chr4	118383400	118384400	1.5167538159400822
chr4	118383500	118384500	2.035798760517685
chr4	118383600	118384600	2.370259997781825
chr4	118383700	118384700	1.2114466802287942
chr4	118383800	118384800	1.0037567063235224
chr4	118383900	118384900	0.13095969619385706
chr4	118384000	118385000	-0.020392906098681607
chr4	118384100	118385100	-0.04763447374467345
chr4	118384200	118385200	-0.7396680023020741
chr4	118384300	118385300	-0.7418650272711304
chr4	118384400	118385400	-0.5247071319830096
chr4	118384500	118385500	-0.5007316330371628
chr4	118384600	118385600	-0.9871238145831802
chr4	118384700	118385700	-0.1910702117578512
chr4	118384800	118385800	-0.03600886928944203
chr4	118384900	118385900	0.4766740339550456
chr4	118385000	118386000	0.8017972556012462
chr4	118385100	118386100	0.8171342632908544
chr4	118385200	118386200	0.7318318187760056
chr4	118385300	118386300	1.0552461417993724
chr4	118385400	118386400	0.36674337717575817
chr4	118385500	118386500	-0.7036909587622261
chr4	118385600	118386600	-0.22308132015835136
chr4	118385700	118386700	-0.10077436768721547
chr4	118385800	118386800	-0.3658949997709287
chr4	118385900	118386900	-0.7406845516655756
chr4	118386000	118387000	-0.7213246754850904
chr4	118386100	118387100	-1.4760958227415624
chr4	118386200	118387200	-0.6922425853539035
chr4	118386300	118387300	-1.5912765296285698
chr4	118386400	118387400	-1.3334881146109063
chr4	118386500	118387500	-0.9305245281939925
chr4	118386600	118387600	-0.8174080974911413
chr4	118386700	118387700	-0.5575255325131844
chr4	118386800	118387800	-0.3942151934284262
chr4	118387700	118388700	-0.6771120869550789
chr4	118387800	118388800	-0.7220101520269058
chr4	118387900	118388900	-0.8910101665471711
chr4	118388000	118389000	-0.9786711785461506
chr4	118390700	118391700	-3.3437914166685183
chr4	118390800	118391800	-2.496524556996723
chr4	118390900	118391900	-3.4563910564685343
chr4	118391000	118392000	-3.50500139181931
chr4	118391100	118392100	-3.280746548678621
chr4	118391200	118392200	-2.762500673285856
chr4	118391300	118392300	-2.450407040453136
chr4	118391400	118392400	-2.2374395501634536
chr4	118391500	118392500	-1.9935444401129496
chr4	118391600	118392600	-1.856804416325002
chr4	118391700	118392700	-1.1363646021010478
chr4	118391800	118392800	-1.3205791707504289
chr4	118391900	118392900	-0.2567514533788979
chr4	118392000	118393000	-0.05719978545225313
chr4	118392100	118393100	-0.15379083378456287
chr4	118392200	118393200	-0.5559150131463827
chr4	118392300	118393300	-0.3216443869163769
chr4	118392400	118393400	-0.5021426401280668
chr4	118392500	118393500	-0.1809066875862675
chr4	118392600	118393600	0.0821613413225814
chr4	118392700	118393700	-0.06676533722605339
chr4	118392800	118393800	-0.427971299634476
chr4	118392900	118393900	-0.7462290160189514
chr4	118393000	118394000	-0.5661655462739082
chr4	118393100	118394100	-0.6783173869798473
chr4	118393200	118394200	-0.8933523329745828
chr4	118393300	118394300	-1.1801870640600265
chr4	118393400	118394400	-0.3743273650740494
chr4	118393500	118394500	-1.2568548560987567
chr4	118393600	118394600	-1.2716151731870369
chr4	118393700	118394700	-1.3840536395203769
chr4	118393800	118394800	-1.2243514324048317
chr4	118393900	118394900	-1.1804127560007789
chr4	118395000	118396000	-0.503347610969004
chr4	118395100	118396100	-0.5525746567394756
chr4	118395200	118396200	-0.5683365410922112
chr4	118395300	118396300	-0.5059541822438942
chr4	118395400	118396400	-0.7133912927519064
chr4	118395500	118396500	-0.10857535095350536
chr4	118395600	118396600	-0.5647088951641764
chr4	118395700	118396700	-0.4028213675025147
chr4	118395800	118396800	-0.4230158829118501
chr4	118395900	118396900	-0.3984111587312876
chr4	118396000	118397000	-1.36739731511856
chr4	118396100	118397100	-1.1757279582272089
chr4	118396200	118397200	-1.327689327415802
chr4	118396300	118397300	-0.986394450457173
chr4	118396400	118397400	-0.5953795815156541
chr4	118396500	118397500	-0.7967895941363641
chr4	118396600	118397600	-0.511329649710404
chr4	118396700	118397700	-0.6283772482954209
chr4	118396800	118397800	-0.3427668117775009
chr4	118396900	118397900	-0.6618146081504499
chr4	118397000	118398000	0.011671185916132558
chr4	118397100	118398100	0.1596652628214539
chr4	118397200	118398200	0.6620932307626196
chr4	118397300	118398300	0.22567654724424696
chr4	118397400	118398400	-0.2877944278100766
chr4	118397500	118398500	-0.6222078836109207
chr4	118397600	118398600	-0.9425999676523014
chr4	118397700	118398700	-0.6262407720817964
chr4	118397800	118398800	-0.6342570882527381
chr4	118397900	118398900	-0.3734469945528257
chr4	118398000	118399000	-0.8283458937930712
chr4	118398100	118399100	-0.7266858943471018
chr4	118398200	118399200	-0.6066235411248944
chr4	118398300	118399300	-0.9591826646169076
chr4	118398400	118399400	-0.5720512086853352
chr4	118398500	118399500	-0.10613546056502693
chr4	118398600	118399600	-0.13638500122205344
chr4	118398700	118399700	0.032504755620295755
chr4	118398800	118399800	-1.0452682912178055
chr4	118399900	118400900	-2.830895920001893
chr4	118400000	118401000	-2.483187019244401
chr4	118400100	118401100	-2.629058029480729
chr4	118400200	118401200	-2.119932413468998
chr4	118400300	118401300	-2.806108255793626
chr4	118400400	118401400	-2.3931653631387886
chr4	118400500	118401500	-2.405739179481731
chr4	118400600	118401600	-1.988941030088979
chr4	118400700	118401700	-1.6630213796149225
chr4	118400800	118401800	-1.6012888224018027
chr4	118400900	118401900	-1.8009967606317252
chr4	118401000	118402000	-2.438180807949646
chr4	118401100	118402100	-1.8870589163086744
chr4	118401200	118402200	-2.321126214758186
chr4	118401300	118402300	-1.9420518677799568
chr4	118401400	118402400	-1.8186054150201767
chr4	118401500	118402500	-1.9977120075116719
chr4	118401600	118402600	-2.224080411768544
chr4	118401700	118402700	-2.7285976672360612
chr4	118401800	118402800	-3.1277204688143536
chr4	118401900	118402900	-3.107549780222325
chr4	118402000	118403000	-3.212013346100791
chr4	118402100	118403100	-2.9651788646792503
chr4	118402200	118403200	-2.421289410444584
chr4	118402300	118403300	-2.481788761544363
chr4	118402400	118403400	-3.055355067874325
chr4	118402500	118403500	-3.1658740436356974
chr4	118402600	118403600	-3.600292699370985
chr4	118402700	118403700	-2.698274438083932
chr4	118402800	118403800	-2.4870694822361408
chr4	118402900	118403900	-1.853148499381041
chr4	118403000	118404000	-1.8028028751923941
chr4	118403100	118404100	-2.9554214807462995
chr4	118403200	118404200	-3.2953913517925524
chr4	118403300	118404300	-3.4271910495198377
chr4	118403400	118404400	-3.0575161457172166
chr4	118403500	118404500	-3.051830373392576
chr4	118403600	118404600	-2.754886082283566
chr4	118403700	118404700	-2.9232713741952243
chr4	118403800	118404800	-2.6914117083538156
chr4	118403900	118404900	-3.148355138752841
chr4	118404000	118405000	-4.1674219532036405
chr4	118404100	118405100	-2.664107542703093
chr4	118404200	118405200	-2.4221029316184257
chr4	118404300	118405300	-2.009865552795508
chr4	118404400	118405400	-1.8917031563775264
chr4	118404500	118405500	-1.7584790296311164
chr4	118404600	118405600	-1.9394126093580752
chr4	118404700	118405700	-2.92082597919314
chr4	118404800	118405800	-3.1014364055474752
chr4	118404900	118405900	-3.7284964054216014
chr4	118405000	118406000	-3.2434047093967164
chr4	118405100	118406100	-4.21985931735657
chr4	118405200	118406200	-5.40133746111105
chr4	118405300	118406300	-5.766486964139514
chr4	118405400	118406400	-5.996534387127628
chr4	118405500	118406500	-7.267266168952394
chr4	118405600	118406600	-6.600371990465459
chr4	118405700	118406700	-5.8317821169813895
chr4	118405800	118406800	-7.00337280647583
chr4	118405900	118406900	-6.95097513006882
chr4	118406000	118407000	-6.873589311304081
chr4	118406100	118407100	-7.227643751657449
chr4	118406200	118407200	-6.28367301131911
chr4	118406300	118407300	-5.991527271641492
chr4	118406400	118407400	-5.967038254168654
chr4	118406500	118407500	-4.468893333031838
chr4	118406600	118407600	-4.439554904229084
chr4	118406700	118407700	-4.9506214493353395
chr4	118406800	118407800	-4.313384095461776
chr4	118406900	118407900	-4.539641198550335
chr4	118407000	118408000	-4.645787668823068
chr4	118407100	118408100	-5.0111295492720975
chr4	118407200	118408200	-4.974952198000142
chr4	118407300	118408300	-4.98599093307908
chr4	118407400	118408400	-4.9794970511493455
chr4	118407500	118408500	-5.2781558418353685
chr4	118407600	118408600	-6.0342936945478085
chr4	118409200	118410200	-3.325208523764873
chr4	118409300	118410300	-3.6489002754322177
chr4	118409400	118410400	-4.2779132484915365
chr4	118409500	118410500	-3.7588001502408575
chr4	118409600	118410600	-3.4169298789700155
chr4	118409700	118410700	-2.944311687229774
chr4	118409800	118410800	-3.1481954349888563
chr4	118409900	118410900	-3.4088313012262312
chr4	118410000	118411000	-2.667367700668332
chr4	118410100	118411100	-1.853626967041983
chr4	118410200	118411200	-1.551151449783753
chr4	118410300	118411300	-0.9232700622254656
chr4	118410400	118411400	-0.20361212840398368
chr4	118410500	118411500	-0.8588177344789559
chr4	118410600	118411600	-1.3690579617654421
chr4	118410700	118411700	-1.5662161793986038
chr4	118410800	118411800	-1.495634094182411
chr4	118410900	118411900	-0.7365540166182261
chr4	118411000	118412000	-1.315690662192379
chr4	118411100	118412100	-1.7368953390318325
chr4	118411200	118412200	-2.5540601970122028
chr4	118411300	118412300	-3.21388971314204
chr4	118411400	118412400	-3.0579762723199124
chr4	118411500	118412500	-2.3108739142164567
chr4	118411600	118412600	-1.88353993298479
chr4	118411700	118412700	-2.1459317634678707
chr4	118412800	118413800	1.4141924526800478
chr4	118412900	118413900	1.2961278930541935
chr4	118413000	118414000	0.893288509517026
chr4	118413100	118414100	0.5284195292030528
chr4	118413200	118414200	-0.42481677533266105
chr4	118413300	118414300	-0.6477913255804064
chr4	118413400	118414400	-0.9628968808811236
chr4	118413500	118414500	-1.9540653560178882
chr4	118413600	118414600	-1.8437036680010728
chr4	118413700	118414700	-2.4905600498566103
chr4	118413800	118414800	-3.0638505828927274
chr4	118413900	118414900	-3.2936825477106235
chr4	118414000	118415000	-3.4194732839005924
chr4	118414100	118415100	-3.373445613191018
chr4	118414200	118415200	-2.321692083660618
chr4	118414300	118415300	-2.3300774311767976
chr4	118414400	118415400	-2.4059272613072964
chr4	118414500	118415500	-1.5479228986860485
chr4	118414600	118415600	-1.3226264412235993
chr4	118414700	118415700	-1.1381542764355659
chr4	118414800	118415800	-1.49014854635256
chr4	118414900	118415900	-0.9898573157074736
chr4	118415000	118416000	-0.6158186044233699
chr4	118415100	118416100	-0.4801710369302971
chr4	118415200	118416200	-0.8728427591220241
chr4	118415300	118416300	-0.7800223638486669
chr4	118415400	118416400	-0.25845072418110177
chr4	118415500	118416500	-1.0834120908112042
chr4	118415600	118416600	-1.8611357960303976
chr4	118415700	118416700	-1.6238789164364935
chr4	118415800	118416800	-1.8990949881095325
chr4	118415900	118416900	-2.195600682376173
chr4	118416000	118417000	-2.013951011307034
chr4	118416100	118417100	-3.1021486905534164
chr4	118416200	118417200	-3.1083532873378954
chr4	118416300	118417300	-3.2639449832595457
chr4	118416400	118417400	-3.7146514937085087
chr4	118416500	118417500	-3.697324948027042
chr4	118416600	118417600	-3.0864141092343496
chr4	118416700	118417700	-4.265238179920141
chr4	118416800	118417800	-3.719033387706023
chr4	118416900	118417900	-3.5063650730593614
chr4	118417000	118418000	-3.5683433162351443
chr4	118417100	118418100	-2.625742347238083
chr4	118417200	118418200	-2.3904062324952857
chr4	118417300	118418300	-2.365168036976288
chr4	118417400	118418400	-1.428227091873642
chr4	118417500	118418500	-1.4213940920480637
chr4	118417600	118418600	-1.1760122216656257
chr4	118417700	118418700	0.5431078571989069
chr4	118417800	118418800	0.23448221417493825
chr4	118417900	118418900	0.10691567777992388
chr4	118418000	118419000	-0.3539910654887214
chr4	118418100	118419100	-0.2080015240347948
chr4	118418200	118419200	-0.4445880026255147
chr4	118418300	118419300	0.3160350198183893
chr4	118418400	118419400	-0.3910972571470813
chr4	118418500	118419500	-0.035069734824357136
chr4	118418600	118419600	-0.5223578434333984
chr4	118418700	118419700	-1.018627098601108
chr4	118418800	118419800	-0.5369481269492932
chr4	118418900	118419900	-0.28834661425556896
chr4	118419000	118420000	0.20637266734127716
chr4	118419100	118420100	0.2128975643878757
chr4	118420400	118421400	0.4227080567898879
chr4	118420500	118421500	-0.4948585656325907
chr4	118423400	118424400	-0.009171165880510512
chr4	118423500	118424500	-0.8008055728545326
chr4	118423600	118424600	-0.39466822623172704
chr4	118423700	118424700	-1.0339328274821586
chr4	118423800	118424800	-0.8175955298340549
chr4	118423900	118424900	-1.0321615889952438
chr4	118424000	118425000	-1.7649025851655677
chr4	118424100	118425100	-1.7362888484169432
chr4	118424200	118425200	-2.0897334328533623
chr4	118424300	118425300	-2.950067906113272
chr4	118424400	118425400	-3.3423873164118016
chr4	118424500	118425500	-2.9094922776707164
chr4	118424600	118425600	-3.4965552619895734
chr4	118424700	118425700	-3.1641412139648457
chr4	118424800	118425800	-3.1202008319128187
chr4	118425300	118426300	-1.1855391279667549
chr4	118425400	118426400	-1.3206110621709528
chr4	118425500	118426500	-1.3346596802568589
chr4	118425600	118426600	-1.3221300567353431
chr4	118425700	118426700	-1.2287441618270107
chr4	118425800	118426800	-1.2879344958604435
chr4	118425900	118426900	-1.2699502990777158
chr4	118426000	118427000	-1.0099987209708252
chr4	118431700	118432700	-1.1762565905011888
chr4	118431800	118432800	-1.6291953828262904
chr4	118431900	118432900	-0.7460673423038445
chr4	118434700	118435700	-1.0591084458081983
chr4	118434800	118435800	-1.1806190777751333
chr4	118434900	118435900	-1.7995840800490008
chr4	118435000	118436000	-1.9000058077148985
chr4	118435100	118436100	-1.9170062017683809
chr4	118435200	118436200	-1.4109514104208172
chr4	118435300	118436300	-1.263578106661701
chr4	118435400	118436400	-1.4067241469745269
chr4	118435500	118436500	-1.0039689432590484
chr4	118435600	118436600	-0.9250698846693756
chr4	118435700	118436700	-0.5673341398551601
chr4	118435800	118436800	-0.4310188541742659
chr4	118438000	118439000	-1.0354030157980239
chr4	118438100	118439100	-1.1114513310774352
chr4	118438200	118439200	-0.6667755097646545
chr4	118438300	118439300	-0.4141152761936714
chr4	118438400	118439400	-0.2723784027409338
chr4	118438500	118439500	-0.051135672065082495
chr4	118438600	118439600	-0.14717894999953646
chr4	118438700	118439700	-0.6535336172741881
chr4	118438800	118439800	-0.6232161044987332
chr4	118438900	118439900	-0.40145418773406666
chr4	118439000	118440000	-0.032961196067575006
chr4	118439100	118440100	-0.09335274319225847
chr4	118439200	118440200	-0.2892237515415857
chr4	118439300	118440300	-0.34985120712983675
chr4	118439400	118440400	-0.15127104085686185
chr4	118439500	118440500	-0.435331807862385
chr4	118439600	118440600	-0.4375711770952218
chr4	118439700	118440700	0.6408053113246325
chr4	118439800	118440800	0.5750753474651786
chr4	118439900	118440900	0.1563866283116044
chr4	118440000	118441000	0.1293944183398239
chr4	118440100	118441100	0.4086896958884264
chr4	118440200	118441200	0.20938185685046887
chr4	118440300	118441300	-0.2941962907335119
chr4	118440400	118441400	-0.19098656523608176
chr4	118440500	118441500	-0.3736134015104481
chr4	118440600	118441600	0.14344652062736785
chr4	118440700	118441700	-0.03956721312619752
chr4	118440800	118441800	-0.11882911065677795
chr4	118440900	118441900	0.09168029266452582
chr4	118441000	118442000	0.32385163422035346
chr4	118441100	118442100	0.9304123773293748
chr4	118441200	118442200	1.832076382513616
chr4	118441300	118442300	2.181981781776076
chr4	118441400	118442400	2.232878414344495
chr4	118441500	118442500	2.2188979381924008
chr4	118441600	118442600	2.253305194096579
chr4	118441700	118442700	1.8329882583796215
chr4	118441800	118442800	1.621859841189058
chr4	118441900	118442900	1.7531896410942924
chr4	118442000	118443000	2.014903521458779
chr4	118442100	118443100	1.6193949712102278
chr4	118442200	118443200	0.5799362370262224
chr4	118442300	118443300	0.5800645978686083
chr4	118442400	118443400	0.4163839502898828
chr4	118442500	118443500	0.4502456804352453
chr4	118442600	118443600	-0.21646155811322013
chr4	118442700	118443700	-0.11151636957798462
chr4	118442800	118443800	-0.2441007250473829
chr4	118442900	118443900	-0.6282219234068984
chr4	118443000	118444000	-1.1671935568677227
chr4	118443100	118444100	-1.2307843836013457
chr4	118443200	118444200	-0.7246513258495649
chr4	118443300	118444300	-0.8349589236744938
chr4	118443400	118444400	-0.5649373184769731
chr4	118443500	118444500	-0.283385273008149
chr4	118443600	118444600	-0.7312548949411793
chr4	118443700	118444700	-0.5785187050619255
chr4	118443800	118444800	-0.8569341760223805
chr4	118443900	118444900	-0.7847316081594736
chr4	118444000	118445000	-1.0376430027962895
chr4	118444100	118445100	-0.6242602071875131
chr4	118444200	118445200	-0.4549370201063218
chr4	118444300	118445300	-0.2983025326943203
chr4	118444400	118445400	-0.7810683110260301
chr4	118444500	118445500	-0.9128763638120792
chr4	118444600	118445600	-0.2548484075541479
chr4	118444700	118445700	-0.21939471457787016
chr4	118444800	118445800	0.31891970171912665
chr4	118444900	118445900	0.7284834312065066
chr4	118445000	118446000	1.380200086039038
chr4	118445100	118446100	1.1538143378529828
chr4	118445200	118446200	0.9381546052871256
chr4	118445300	118446300	1.3467270818944903
chr4	118446400	118447400	1.334675206768229
chr4	118446600	118447600	0.6765399163154543
chr4	118446700	118447700	0.5898005385805815
chr4	118448100	118449100	-1.0312681328679114
chr4	118448200	118449200	-1.3290212100936127
chr4	118448300	118449300	-0.7170457516774219
chr4	118448400	118449400	-1.6890276349223632
chr4	118448500	118449500	-1.1581495239408088
chr4	118448600	118449600	-1.3151904381676596
chr4	118448700	118449700	-1.0551346163550457
chr4	118448800	118449800	-1.3466530156800331
chr4	118448900	118449900	-1.3607106708994177
chr4	118449000	118450000	-0.9683829682343846
chr4	118449100	118450100	-0.9763486648189872
chr4	118449200	118450200	-0.5699007718658192
chr4	118449300	118450300	-1.1785106260016551
chr4	118449400	118450400	-0.3121721997272892
chr4	118449500	118450500	-0.4732803596967618
chr4	118449600	118450600	0.2373287454427351
chr4	118449700	118450700	-0.1012755001621796
chr4	118449800	118450800	0.17379351661014705
chr4	118449900	118450900	-0.2201132755781385
chr4	118450000	118451000	-0.4517756639584901
chr4	118450100	118451100	-0.5965297149864155
chr4	118450200	118451200	-0.9632286444176188
chr4	118450300	118451300	-0.9568972815662541
chr4	118450400	118451400	-1.0684635760470167
chr4	118450500	118451500	-0.7768590723105374
chr4	118450600	118451600	-0.961954974686622
chr4	118450700	118451700	-0.4256824671179732
chr4	118450800	118451800	-0.42302127138854506
chr4	118450900	118451900	0.10335425239085863
chr4	118452600	118453600	-0.3207295441680386
chr4	118452700	118453700	-0.6768123880069051
chr4	118452800	118453800	-0.2468961010017839
chr4	118452900	118453900	-0.24736845326092385
chr4	118453000	118454000	0.14464046895179378
chr4	118453100	118454100	-0.3761612448776631
chr4	118453200	118454200	-0.5354204500150357
chr4	118453300	118454300	-0.4885268627840094
chr4	118453400	118454400	-0.7493134470810235
chr4	118453500	118454500	-0.3579376771926029
chr4	118453600	118454600	0.4181986232044994
chr4	118453700	118454700	0.7216802523474628
chr4	118453800	118454800	0.2613528982227313
chr4	118453900	118454900	0.7329879091810872
chr4	118454000	118455000	0.3820031466908142
chr4	118454100	118455100	0.7022626869302512
chr4	118454200	118455200	0.8690949429442868
chr4	118454300	118455300	0.5001736302858231
chr4	118454400	118455400	0.22788824556938184
chr4	118454500	118455500	0.5283984308374219
chr4	118454600	118455600	-0.2560866665654794
chr4	118454700	118455700	-0.35331762889996304
chr4	118454800	118455800	-0.1239991077798556
chr4	118454900	118455900	-0.4278516267178925
chr4	118455000	118456000	-0.7990460858039525
chr4	118455100	118456100	-0.28873186207809604
chr4	118455200	118456200	-0.5865040171006032
chr4	118455300	118456300	-0.04103665782389642
chr4	118455400	118456400	0.4160365300896217
chr4	118455500	118456500	0.2700580843529612
chr4	118455600	118456600	0.5064254194830846
chr4	118455700	118456700	0.5815660634738657
chr4	118455800	118456800	0.7483086144959973
chr4	118455900	118456900	0.8623963282792744
chr4	118456000	118457000	1.3990258725285696
chr4	118456100	118457100	0.6853775667866908
chr4	118456200	118457200	0.9775700523003384
chr4	118456300	118457300	0.8427793242518966
chr4	118456400	118457400	1.0825719580082835
chr4	118456500	118457500	0.8330092277910441
chr4	118456600	118457600	1.0697347410897635
chr4	118456700	118457700	1.017865437373586
chr4	118456800	118457800	1.0463065006498964
chr4	118456900	118457900	0.7593802482374524
chr4	118457000	118458000	0.5588910970760537
chr4	118457100	118458100	0.8138517143337606
chr4	118457200	118458200	0.6407752970079215
chr4	118457300	118458300	0.3506242616789137
chr4	118457400	118458400	0.1917845828169321
chr4	118457500	118458500	0.14831534691700432
chr4	118457600	118458600	0.07776918192042909
chr4	118457700	118458700	0.08361721818939663
chr4	118457800	118458800	-0.4091317078860926
chr4	118457900	118458900	-0.5177067402564771
chr4	118458000	118459000	-0.48219378894706305
chr4	118459500	118460500	1.6834981076407929
chr4	118459600	118460600	2.2713436953910464
chr4	118459700	118460700	2.149670678465484
chr4	118460100	118461100	-0.433855037945444
chr4	118460200	118461200	-1.430698533620696
chr4	118460300	118461300	-1.0661213578874968
chr4	118460400	118461400	-0.4480213989466596
chr4	118460500	118461500	-0.3130689184179918
chr4	118460600	118461600	-0.17793512240295298
chr4	118460700	118461700	-0.15160170548240715
chr4	118460800	118461800	-0.09068098184276202
chr4	118460900	118461900	-0.03727135243606043
chr4	118461000	118462000	0.24440498130597033
chr4	118461800	118462800	2.1711108497568783
chr4	118461900	118462900	2.1014889388615563
chr4	118462000	118463000	2.052114214197604
chr4	118462100	118463100	2.051683960696816
chr4	118462200	118463200	2.063603667702847
chr4	118462300	118463300	1.9407684218990044
chr4	118462400	118463400	1.891849152602045
chr4	118463200	118464200	-0.3223613385610501
chr4	118463300	118464300	-0.2147730041267718
chr4	118463500	118464500	-0.3098783836636099
chr4	118463600	118464600	-0.3087181551528025
chr4	118463700	118464700	-0.2782578227091751
chr4	118463800	118464800	-0.4074978964399929
chr4	118463900	118464900	-0.5195737034888875
chr4	118465100	118466100	-2.0802311203398727
chr4	118465200	118466200	-2.6249573115536697
chr4	118465300	118466300	-2.46911124495166
chr4	118465400	118466400	-2.4321517385274407
chr4	118465500	118466500	-2.2070012883034544
chr4	118465600	118466600	-2.1446402432105964
chr4	118465700	118466700	-1.5722024362649352
chr4	118465800	118466800	-1.1801854016012945
chr4	118465900	118466900	-1.0532039165876366
chr4	118466000	118467000	-0.6820774746762142
chr4	118466100	118467100	-0.5359538812481581
chr4	118466200	118467200	0.18996373896001265
chr4	118466300	118467300	-0.07172484166307011
chr4	118466400	118467400	0.2863457687818801
chr4	118466500	118467500	0.40048136630426623
chr4	118466600	118467600	0.3621754182451287
chr4	118466700	118467700	0.22125875400342576
chr4	118466800	118467800	-0.1634224548765873
chr4	118466900	118467900	-0.39246863355424394
chr4	118467000	118468000	-0.19701783198357398
chr4	118467100	118468100	0.06305396595635457
chr4	118467200	118468200	0.2906663904270276
chr4	118467300	118468300	0.8747792003803105
chr4	118467400	118468400	0.7138115865483715
chr4	118467500	118468500	0.8218926130477113
chr4	118467600	118468600	0.8823320926208101
chr4	118467700	118468700	0.7903187342545795
chr4	118467800	118468800	1.1621996123769984
chr4	118468500	118469500	0.3470949313848016
chr4	118468600	118469600	0.7293867388949928
chr4	118468700	118469700	0.6487511214628555
chr4	118468800	118469800	0.6347513105362373
chr4	118469000	118470000	0.8988076918508318
chr4	118469100	118470100	0.8564688682219737
chr4	118469200	118470200	0.6186197919997405
chr4	118469300	118470300	0.7826755496470288
chr4	118470800	118471800	-0.8209102303388609
chr4	118470900	118471900	-0.5093476541506431
chr4	118471000	118472000	-0.5040856926893285
chr4	118471100	118472100	-0.5142801675831483
chr4	118471200	118472200	-0.4357693420095283
chr4	118471300	118472300	0.16058463393389805
chr4	118471400	118472400	0.3330060897725836
chr4	118471500	118472500	0.5032802171139069
chr4	118471600	118472600	0.4475751785433967
chr4	118471700	118472700	0.9032735486834622
chr4	118471800	118472800	0.8461148656395749
chr4	118471900	118472900	0.5233428756217742
chr4	118472000	118473000	0.5215243625895148
chr4	118472100	118473100	0.6499572611186677
chr4	118472200	118473200	0.8902571209526872
chr4	118472300	118473300	0.04176276951197478
chr4	118472400	118473400	-1.2138261677828468
chr4	118472500	118473500	-0.9988598158213126
chr4	118472600	118473600	-0.9163515828171076
chr4	118472700	118473700	-1.0721608034775565
chr4	118472800	118473800	-0.5680546255874436
chr4	118472900	118473900	-0.496220765685585
chr4	118473000	118474000	-0.962721695124424
chr4	118473100	118474100	-0.9297366259749388
chr4	118473200	118474200	-1.0583473333666615
chr4	118473300	118474300	-1.1402467938521479
chr4	118473400	118474400	0.08543886610971907
chr4	118473500	118474500	0.1969987725994375
chr4	118473600	118474600	-0.6737331654103287
chr4	118473700	118474700	-0.4395061391372036
chr4	118473800	118474800	-0.4557643844788088
chr4	118473900	118474900	-0.5490241535757582
chr4	118474000	118475000	-0.19474112632421262
chr4	118474100	118475100	-0.3024097729828146
chr4	118474200	118475200	-0.12359465918795612
chr4	118474300	118475300	0.7547153369374154
chr4	118474400	118475400	0.3313813155773758
chr4	118474500	118475500	0.26944115933878793
chr4	118474600	118475600	0.9910719155580204
chr4	118474700	118475700	0.15740179758679146
chr4	118474800	118475800	-0.3766727291346251
chr4	118474900	118475900	-0.1188749281060325
chr4	118475000	118476000	0.6311021329839624
chr4	118475100	118476100	1.0004145504348487
chr4	118475200	118476200	0.9714525656599504
chr4	118475300	118476300	0.2315015047879335
chr4	118475400	118476400	0.7193201930999472
chr4	118475500	118476500	-0.1517314716936994
chr4	118475600	118476600	-0.08241114889520604
chr4	118475700	118476700	0.7523766842442675
chr4	118475800	118476800	1.1695686798367837
chr4	118475900	118476900	1.207915980149451
chr4	118476000	118477000	0.9642435575879044
chr4	118476100	118477100	0.7628116140117372
chr4	118476200	118477200	1.1128982886504408
chr4	118476300	118477300	1.5737416845208927
chr4	118476400	118477400	1.5147984612528749
chr4	118476500	118477500	2.810910631220624
chr4	118476600	118477600	2.834714593285909
chr4	118476700	118477700	2.573753070189936
chr4	118476800	118477800	2.5875240829260666
chr4	118476900	118477900	2.6908840062316
chr4	118477000	118478000	2.795003686737423
chr4	118477100	118478100	2.238468417691248
chr4	118477200	118478200	1.8010358683552807
chr4	118477300	118478300	2.000324547564196
chr4	118477400	118478400	2.067549254349152
chr4	118477500	118478500	1.7410311598776942
chr4	118477600	118478600	1.4392905405617642
chr4	118477700	118478700	1.2411160770767826
chr4	118477800	118478800	0.7259986959039502
chr4	118477900	118478900	0.8279497954384126
chr4	118478000	118479000	0.5064719973488828
chr4	118478100	118479100	0.9664544411242004
chr4	118478200	118479200	0.5652779362372554
chr4	118478300	118479300	0.4659085372044164
chr4	118478400	118479400	-0.13520759060591894
chr4	118478500	118479500	-0.32731392322373604
chr4	118478600	118479600	-0.5153237043637308
chr4	118478700	118479700	-0.6118053632529921
chr4	118478800	118479800	-0.4619492528667618
chr4	118478900	118479900	-0.01735842958149814
chr4	118479000	118480000	-0.1972815120504834
chr4	118479100	118480100	0.3409204899183356
chr4	118479200	118480200	-0.07388824364577422
chr4	118479300	118480300	-0.3582477752401348
chr4	118479400	118480400	-0.10149908098055643
chr4	118479500	118480500	-0.2891125117223385
chr4	118479600	118480600	0.17848866685643489
chr4	118479700	118480700	0.2200290951426292
chr4	118479800	118480800	0.5964695783397808
chr4	118479900	118480900	0.02555187989136633
chr4	118480000	118481000	0.5590813415403995
chr4	118480100	118481100	-0.16339620677575567
chr4	118480200	118481200	0.9556130386082968
chr4	118480300	118481300	1.0799681005720565
chr4	118480400	118481400	1.0546684468027614
chr4	118480500	118481500	1.290846899588667
chr4	118480600	118481600	1.1344043229138812
chr4	118480700	118481700	0.7192951489710065
chr4	118480800	118481800	0.8983539939485219
chr4	118480900	118481900	1.2244775184301298
chr4	118481000	118482000	0.9220595185207461
chr4	118481100	118482100	1.5559839686721881
chr4	118481200	118482200	1.4121384687970715
chr4	118481300	118482300	1.7211113251801848
chr4	118481400	118482400	1.36398966269419
chr4	118481500	118482500	1.7947904582016243
chr4	118481600	118482600	2.2823876291801093
chr4	118481700	118482700	2.70056597188061
chr4	118481800	118482800	1.9589800123718868
chr4	118481900	118482900	1.879237137411767
chr4	118482000	118483000	1.778623989015834
chr4	118482100	118483100	1.8997650989502632
chr4	118482200	118483200	1.5642186537237723
chr4	118482300	118483300	1.3512251607111356
chr4	118482400	118483400	1.6095490331431723
chr4	118482500	118483500	0.8911468981016577
chr4	118482600	118483600	1.0110528741197793
chr4	118482700	118483700	0.7453668584556922
chr4	118482800	118483800	1.8989534821407053
chr4	118482900	118483900	1.830431603780336
chr4	118483000	118484000	1.3352622378061787
chr4	118483100	118484100	0.8742479068212625
chr4	118483200	118484200	1.049758456789411
chr4	118483300	118484300	0.7037198437851534
chr4	118483400	118484400	0.8406642079026853
chr4	118483500	118484500	1.3740576193540044
chr4	118483600	118484600	0.7616698313213115
chr4	118483700	118484700	1.1653457774778562
chr4	118483800	118484800	0.5199484060522329
chr4	118483900	118484900	0.3782260576044381
chr4	118484000	118485000	1.0276568255696774
chr4	118484100	118485100	1.1587045588524725
chr4	118487000	118488000	1.3351509394843544
chr4	118487100	118488100	1.0331195292625122
chr4	118487200	118488200	0.3451892807574758
chr4	118487300	118488300	0.8036208528374741
chr4	118487400	118488400	1.2157685522333463
chr4	118487500	118488500	1.021933150677339
chr4	118487600	118488600	0.8855650977587577
chr4	118487700	118488700	1.0279306897566491
chr4	118487800	118488800	0.7876403780665169
chr4	118487900	118488900	0.2766224454836219
chr4	118488000	118489000	-0.4658686128144359
chr4	118488100	118489100	0.030014674879905057
chr4	118488200	118489200	0.6566536542951861
chr4	118488300	118489300	0.04618968583563228
chr4	118488400	118489400	-0.7431015201696193
chr4	118488500	118489500	-0.5834590863134047
chr4	118488600	118489600	-0.3108261997127872
chr4	118488700	118489700	0.09670583904789876
chr4	118488800	118489800	-0.1489267541432331
chr4	118488900	118489900	-0.482336301711114
chr4	118489000	118490000	0.10903985261136147
chr4	118490300	118491300	0.9608481614839178
chr4	118490400	118491400	0.08747545866330718
chr4	118490500	118491500	-0.0223400663343275
chr4	118490600	118491600	0.29551061380981564
chr4	118490700	118491700	0.2196773942401012
chr4	118490800	118491800	0.307250405585628
chr4	118490900	118491900	0.6366659627389997
chr4	118491000	118492000	0.6611012572145974
chr4	118491100	118492100	1.0699716686758929
chr4	118491200	118492200	0.6435761289234356
chr4	118491300	118492300	0.4927860543104512
chr4	118491400	118492400	0.9417206911614782
chr4	118491500	118492500	0.9761712550112186
chr4	118491600	118492600	0.9735796606357302
chr4	118491700	118492700	0.957879649365753
chr4	118491800	118492800	0.7120017802795304
chr4	118491900	118492900	1.1781181247860286
chr4	118492000	118493000	1.192788123353998
chr4	118492100	118493100	0.8381405378842389
chr4	118492200	118493200	1.3173648387266104
chr4	118492300	118493300	1.5341764400387985
chr4	118492400	118493400	1.5211771732702368
chr4	118492500	118493500	1.8747242258423056
chr4	118492600	118493600	1.7912828826448406
chr4	118492700	118493700	2.091023807622145
chr4	118492800	118493800	2.2695944919748245
chr4	118492900	118493900	1.5736071837789667
chr4	118493000	118494000	1.3578935516947916
chr4	118493100	118494100	1.3952855672667157
chr4	118493200	118494200	1.0487623574457532
chr4	118493300	118494300	0.8099808838640749
chr4	118494700	118495700	1.1634595936309555
chr4	118494800	118495800	0.5299715110859866
chr4	118494900	118495900	0.5888694295461367
chr4	118495000	118496000	1.0586320746679385
chr4	118495100	118496100	0.6297392927662381
chr4	118495200	118496200	0.4133465406969529
chr4	118495300	118496300	0.2900764296089593
chr4	118495400	118496400	0.3583037692111102
chr4	118495500	118496500	0.2734281634079356
chr4	118495600	118496600	0.3962605043019821
chr4	118495700	118496700	0.9899774964470996
chr4	118495800	118496800	1.7506574358324871
chr4	118495900	118496900	1.5744745236842852
chr4	118496000	118497000	1.888202916099436
chr4	118496100	118497100	2.4514731637740206
chr4	118496200	118497200	2.7087241326806546
chr4	118496300	118497300	2.768105037552623
chr4	118496400	118497400	2.9184806487006525
chr4	118496500	118497500	2.9539890824737025
chr4	118496600	118497600	2.115785516221491
chr4	118496700	118497700	0.9199183925598576
chr4	118496800	118497800	0.946350152427782
chr4	118496900	118497900	0.8557178261091221
chr4	118497000	118498000	-0.480083918667756
chr4	118497100	118498100	-0.9377516994516653
chr4	118497200	118498200	-0.8749141586407428
chr4	118497300	118498300	-0.6048834059721337
chr4	118497400	118498400	-0.3995471939577944
chr4	118497500	118498500	-0.25216204886277754
chr4	118497600	118498600	0.1597915721303974
chr4	118497700	118498700	0.4069585778462719
chr4	118497800	118498800	0.02236709167952091
chr4	118497900	118498900	0.1483408564582787
chr4	118498000	118499000	0.793882160548343
chr4	118498100	118499100	0.5832703837453617
chr4	118498200	118499200	1.1649311139569916
chr4	118498300	118499300	1.2407189703359651
chr4	118498400	118499400	1.0718528553452802
chr4	118498500	118499500	1.0849455095912015
chr4	118498600	118499600	1.2249280452726832
chr4	118498700	118499700	0.9757169866910028
chr4	118498800	118499800	0.8859568300669145
chr4	118498900	118499900	1.5268983120333501
chr4	118499000	118500000	0.6071152622123044
chr4	118499100	118500100	0.506731954150829
chr4	118499200	118500200	0.15013056674089167
chr4	118499300	118500300	-0.18345721000289394
chr4	118499400	118500400	-0.4023183383558634
chr4	118499500	118500500	-0.35123440911807324
chr4	118499600	118500600	-0.5969571919515066
chr4	118499700	118500700	-0.03729518632004322
chr4	118499800	118500800	0.02366658447566428
chr4	118499900	118500900	-0.5111853746118307
chr4	118501400	118502400	0.9620971105022196
chr4	118501500	118502500	0.7938230286525068
chr4	118501600	118502600	1.168873103825825
chr4	118501700	118502700	0.9352524875388084
chr4	118501800	118502800	1.2783564517867576
chr4	118501900	118502900	1.4394289684439872
chr4	118502000	118503000	1.9270216716711215
chr4	118502100	118503100	1.9029795510826608
chr4	118502200	118503200	1.4819898005311698
chr4	118502300	118503300	1.3555120483308742
chr4	118502400	118503400	1.9781164053135107
chr4	118502500	118503500	1.8081163193166097
chr4	118502600	118503600	1.1417002706811328
chr4	118502700	118503700	0.3645859130720074
chr4	118502800	118503800	0.12498041351206475
chr4	118502900	118503900	0.20869388312367496
chr4	118503000	118504000	-0.4908117564982413
chr4	118503100	118504100	-0.43265300891130987
chr4	118503200	118504200	0.32207373031621583
chr4	118503300	118504300	-0.07993795902293156
chr4	118503400	118504400	-0.5930987679085171
chr4	118503500	118504500	-0.8774330653574707
chr4	118503600	118504600	-0.26041084106354395
chr4	118503700	118504700	0.6938697390176198
chr4	118503800	118504800	0.6320312213374645
chr4	118503900	118504900	0.4348851852701637
chr4	118504000	118505000	0.7678406028527021
chr4	118504100	118505100	0.7201578174270075
chr4	118504200	118505200	0.7637890772625628
chr4	118504300	118505300	0.8796560236660557
chr4	118504400	118505400	1.2678084387119686
chr4	118504500	118505500	1.844678064966628
chr4	118504600	118505600	1.506337389488468
chr4	118504700	118505700	1.3802345684717603
chr4	118504800	118505800	1.4405492433635834
chr4	118504900	118505900	1.6090713767239484
chr4	118505100	118506100	1.4319196036628596
chr4	118505400	118506400	1.6081154229353518
chr4	118505500	118506500	1.751812495567762
chr4	118506000	118507000	2.6269878378242386
chr4	118506100	118507100	2.5532244485277227
chr4	118506200	118507200	2.634891163485561
chr4	118506300	118507300	2.642426059497587
chr4	118506400	118507400	2.255579163489988
chr4	118506500	118507500	2.006452689913126
chr4	118506600	118507600	1.722946962004024
chr4	118506700	118507700	1.5317832127255442
chr4	118506800	118507800	1.3972706147283307
chr4	118506900	118507900	1.1538281220343845
chr4	118507000	118508000	0.917873249922807
chr4	118507100	118508100	0.8194706499417187
chr4	118507200	118508200	1.076596920092272
chr4	118507300	118508300	0.8617892224970461
chr4	118507400	118508400	1.3966206057716537
chr4	118507500	118508500	1.6195652819581083
chr4	118507600	118508600	1.5992113180392151
chr4	118507700	118508700	1.7723349221378792
chr4	118507800	118508800	1.973267487799934
chr4	118507900	118508900	2.523482196475856
chr4	118508000	118509000	3.208890641080071
chr4	118508100	118509100	3.199002554869548
chr4	118508200	118509200	3.136437437932875
chr4	118508300	118509300	3.783759718592664
chr4	118508400	118509400	3.681320921425925
chr4	118508500	118509500	3.8466377584700098
chr4	118508600	118509600	3.7115210442546376
chr4	118508700	118509700	3.252292484569013
chr4	118508800	118509800	2.72934922650464
chr4	118508900	118509900	2.1307700057342642
chr4	118509000	118510000	1.410202026787027
chr4	118509100	118510100	1.601079863492426
chr4	118510600	118511600	1.1396112266200529
chr4	118510700	118511700	0.9979042181876492
chr4	118510800	118511800	1.331116522410299
chr4	118510900	118511900	1.3584130898135094
chr4	118511000	118512000	1.2287485156688014
chr4	118511100	118512100	1.2367542528338502
chr4	118511200	118512200	1.3417471214129553
chr4	118511300	118512300	1.4934746977517463
chr4	118511400	118512400	1.274339029819518
chr4	118515500	118516500	0.5702957874225267
chr4	118515600	118516600	0.6315583737572725
chr4	118515700	118516700	0.38717803489305497
chr4	118515800	118516800	0.4068046990460941
chr4	118515900	118516900	0.6244609284069385
chr4	118516000	118517000	1.2735047005726852
chr4	118516100	118517100	0.6486422092344934
chr4	118516200	118517200	0.3394676192180285
chr4	118516300	118517300	-0.1926244881973393
chr4	118516400	118517400	0.31208970508192563
chr4	118516500	118517500	0.7059161129795896
chr4	118516600	118517600	0.7847322189573417
chr4	118516700	118517700	0.8636750130713727
chr4	118516800	118517800	0.22202808153015505
chr4	118516900	118517900	-0.4731103747680518
chr4	118517000	118518000	-0.36549974077450215
chr4	118517100	118518100	0.15209492517230205
chr4	118517200	118518200	-0.14200222510466362
chr4	118517300	118518300	0.05439953251145199
chr4	118518400	118519400	1.26207126104596
chr4	118518500	118519500	1.5840897748699745
chr4	118518600	118519600	0.7957454249980773
chr4	118518700	118519700	1.319300767913629
chr4	118518800	118519800	1.0267308696505295
chr4	118518900	118519900	0.8954491589990176
chr4	118519000	118520000	0.13947594128728713
chr4	118519100	118520100	0.4584532538321487
chr4	118519200	118520200	-0.2994708372189091
chr4	118519300	118520300	0.12534042347665084
chr4	118519400	118520400	-0.18724982808961985
chr4	118519500	118520500	-0.8497980282796289
chr4	118519600	118520600	-0.17428278756736368
chr4	118519700	118520700	0.2492218190981685
chr4	118519800	118520800	0.3382283439427836
chr4	118519900	118520900	0.7626541423838514
chr4	118520000	118521000	0.9854908072195742
chr4	118520100	118521100	0.4397099512691514
chr4	118520200	118521200	0.8508193589516257
chr4	118520300	118521300	0.9540682475751356
chr4	118520400	118521400	0.8995489462515021
chr4	118520500	118521500	0.9453893995491498
chr4	118520600	118521600	0.15314567453988592
chr4	118520700	118521700	-0.9122127761041046
chr4	118520800	118521800	-0.6573916848085689
chr4	118520900	118521900	-0.8013283548692761
chr4	118521000	118522000	-0.3958761852639003
chr4	118521100	118522100	-0.7969933099088107
chr4	118521200	118522200	-0.27288042120723405
chr4	118521300	118522300	-0.6163636827890474
chr4	118521400	118522400	-0.8349138340265383
chr4	118521500	118522500	-0.979041623397856
chr4	118521600	118522600	-0.3447253151906415
chr4	118521700	118522700	-0.2737253938042233
chr4	118521800	118522800	-0.4978080106820253
chr4	118525400	118526400	1.6580049668248298
chr4	118525500	118526500	2.002919320505232
chr4	118525600	118526600	2.473566377824927
chr4	118525700	118526700	2.3668778079071737
chr4	118525800	118526800	1.7771303067248718
chr4	118525900	118526900	2.138689560304088
chr4	118526000	118527000	2.025696115891752
chr4	118529000	118530000	2.4621195092040074
chr4	118529100	118530100	2.0163440628955174
chr4	118529200	118530200	1.1846719780861894
chr4	118529300	118530300	1.1278252282842158
chr4	118529400	118530400	1.0346719053451754
chr4	118529500	118530500	0.9693001723493141
chr4	118529600	118530600	1.4193555602261538
chr4	118529700	118530700	1.1280965168167736
chr4	118529800	118530800	1.1727363656579832
chr4	118529900	118530900	0.3620810366682174
chr4	118530000	118531000	-0.5184182173014927
chr4	118530100	118531100	-0.9203786839574232
chr4	118530200	118531200	-0.38796582711290334
chr4	118530300	118531300	-0.8459087794429371
chr4	118530400	118531400	-0.8121246244374881
chr4	118531500	118532500	0.5734833590029653
chr4	118531600	118532600	0.025203197586283938
chr4	118531700	118532700	-0.001143180202847731
chr4	118531800	118532800	0.12251591202049412
chr4	118531900	118532900	0.5528314750680635
chr4	118532900	118533900	-0.13505220968659035
chr4	118533000	118534000	-0.085719349159912
chr4	118533100	118534100	0.16958610637720778
chr4	118533200	118534200	1.2947428491523258
chr4	118533300	118534300	1.4586108567443012
chr4	118533400	118534400	1.531362847499078
chr4	118533500	118534500	1.7394150966843012
chr4	118533600	118534600	0.7684942584327016
chr4	118533700	118534700	0.5589563029144812
chr4	118533800	118534800	-0.6968326802982477
chr4	118533900	118534900	-0.7871165914051466
chr4	118534000	118535000	-1.2215082938548405
chr4	118534100	118535100	-1.7163728348943006
chr4	118534200	118535200	-2.52569677785184
chr4	118534300	118535300	-2.0373472657577367
chr4	118534400	118535400	-1.5326289485105675
chr4	118534500	118535500	-1.3460715075875822
chr4	118534600	118535600	-0.6773029519430069
chr4	118534700	118535700	-0.8167836343709268
chr4	118534800	118535800	-0.3054683825065901
chr4	118534900	118535900	-0.2897399224202934
chr4	118535400	118536400	2.147250380162323
chr4	118535500	118536500	2.1046954112833567
chr4	118535600	118536600	2.4233182169697507
chr4	118536200	118537200	1.431687865372211
chr4	118536300	118537300	0.8175211599282891
chr4	118536400	118537400	1.0573434416284122
chr4	118536500	118537500	1.4210799070843636
chr4	118536600	118537600	1.2678312228833126
chr4	118536700	118537700	0.9185407791077124
chr4	118536800	118537800	1.1208603131843489
chr4	118536900	118537900	0.9052388875878856
chr4	118537000	118538000	1.8313565524645585
chr4	118537100	118538100	1.9216221629305472
chr4	118537200	118538200	2.8469413262887637
chr4	118537300	118538300	3.0559025788136966
chr4	118537400	118538400	3.1456003877511813
chr4	118537500	118538500	3.0855380580908784
chr4	118537600	118538600	2.7739562494538297
chr4	118537700	118538700	2.560580624366162
chr4	118537800	118538800	2.1771558702131903
chr4	118537900	118538900	1.5718085519378646
chr4	118538000	118539000	0.5088764432888915
chr4	118538100	118539100	0.872216135883558
chr4	118538200	118539200	0.8229482623893308
chr4	118538300	118539300	0.470690468254449
chr4	118538400	118539400	-0.09554518593783436
chr4	118538500	118539500	-0.5482201427282768
chr4	118538600	118539600	-0.1855894088906519
chr4	118538700	118539700	0.2359537478860456
chr4	118538800	118539800	0.6962132241106973
chr4	118538900	118539900	0.5905659897190155
chr4	118539000	118540000	0.9430930179577246
chr4	118539100	118540100	0.43507392969648107
chr4	118539200	118540200	0.33219128056945085
chr4	118539300	118540300	0.10834367165230513
chr4	118539400	118540400	0.3924831542129648
chr4	118539500	118540500	0.6747208803891036
chr4	118539600	118540600	0.3902443927487342
chr4	118539700	118540700	-0.07297614358691333
chr4	118539800	118540800	-0.4099731124006065
chr4	118539900	118540900	-0.12070025210083468
chr4	118540000	118541000	-0.18847100370004682
chr4	118540100	118541100	0.16477059930163235
chr4	118540200	118541200	-0.03997287534987904
chr4	118540300	118541300	0.2935555565225617
chr4	118542800	118543800	-0.0042338226266675156
chr4	118542900	118543900	-0.21743685211068486
chr4	118543000	118544000	-0.1379995600868951
chr4	118543100	118544100	0.08104426293108535
chr4	118543200	118544200	-0.10407242621413856
chr4	118543300	118544300	-0.1650146143938296
chr4	118544900	118545900	0.4797648896654171
chr4	118545000	118546000	0.6528459041933253
chr4	118545100	118546100	0.3443214971968393
chr4	118545200	118546200	-0.16277913353751214
chr4	118545300	118546300	-0.558775683254146
chr4	118545400	118546400	-0.5108967140503881
chr4	118545500	118546500	-0.5035682558620772
chr4	118545600	118546600	-0.6693681360166547
chr4	118545700	118546700	-0.9474210060193432
chr4	118545800	118546800	-0.5943164632151239
chr4	118545900	118546900	-0.8007571564113312
chr4	118546000	118547000	-0.9995140767416806
chr4	118547000	118548000	1.2274047793206948
chr4	118547100	118548100	1.4757244945797077
chr4	118547200	118548200	1.3888525116858612
chr4	118547300	118548300	1.4560270845921774
chr4	118547400	118548400	1.4188972566742706
chr4	118547500	118548500	1.4458862317336558
chr4	118547600	118548600	1.4737317790318751
chr4	118547700	118548700	1.7073901010437988
chr4	118547800	118548800	1.0078154566647741
chr4	118549100	118550100	0.4769372155118194
chr4	118549200	118550200	0.34180049219065745
chr4	118549300	118550300	0.4026992324023126
chr4	118549400	118550400	0.3537951173265526
chr4	118549500	118550500	0.14471268262520312
chr4	118549600	118550600	0.2507616095248135
chr4	118549700	118550700	0.8184819922740174
chr4	118549800	118550800	1.2163424905620932
chr4	118549900	118550900	0.9216128368560048
chr4	118550000	118551000	0.6857861638510738
chr4	118550100	118551100	0.3735317264724338
chr4	118550200	118551200	0.6650736863833878
chr4	118550300	118551300	0.3677168271458718
chr4	118550400	118551400	0.1837652302421656
chr4	118550500	118551500	0.3720501725686731
chr4	118550600	118551600	0.8584485280251829
chr4	118550700	118551700	0.656257365379447
chr4	118550800	118551800	0.2465902667973021
chr4	118550900	118551900	0.5916443257654779
chr4	118552700	118553700	1.398548477211936
chr4	118552800	118553800	1.2151366948829736
chr4	118552900	118553900	1.0336863618330232
chr4	118553000	118554000	1.5996867026034693
chr4	118553100	118554100	1.3896151841213586
chr4	118553200	118554200	1.1764928689855578
chr4	118553300	118554300	1.0985182960189344
chr4	118553400	118554400	0.6377239976760206
chr4	118553500	118554500	0.8649909308358854
chr4	118553600	118554600	0.3149218626600972
chr4	118553700	118554700	0.3334434732346401
chr4	118555000	118556000	-1.9929433675917114
chr4	118555100	118556100	-1.8429317971083248
chr4	118555200	118556200	-2.1609489172127825
chr4	118555300	118556300	-2.189495786798548
chr4	118555400	118556400	-2.1931037479560898
chr4	118555500	118556500	-2.232507195211538
chr4	118555600	118556600	-2.1339456750810126
chr4	118555700	118556700	-0.4998119978816391
chr4	118555800	118556800	-0.1018147608758857
chr4	118555900	118556900	-0.08932942197640784
chr4	118556000	118557000	0.19856573373422784
chr4	118556100	118557100	1.2945481075794965
chr4	118556200	118557200	1.6013047542801488
chr4	118556300	118557300	1.4066541250340954
chr4	118558600	118559600	-0.4651887775892247
chr4	118558700	118559700	-0.4631496877872669
chr4	118558800	118559800	-0.1379494797862244
chr4	118558900	118559900	0.11490960887877084
chr4	118559000	118560000	0.27084996246208964
chr4	118559100	118560100	0.4694628330223482
chr4	118559200	118560200	0.7055993201987695
chr4	118559300	118560300	0.3742762070924422
chr4	118559400	118560400	0.7228056250338926
chr4	118559500	118560500	0.7526202736228917
chr4	118559600	118560600	0.9933336336968056
chr4	118559700	118560700	0.8239966674810729
chr4	118559800	118560800	0.8649076627057116
chr4	118559900	118560900	0.9508920546152704
chr4	118560000	118561000	0.6117874931363689
chr4	118560100	118561100	0.20425594784721096
chr4	118560200	118561200	-0.5206427563109554
chr4	118560300	118561300	-0.032992616617597816
chr4	118560400	118561400	0.6567246272031544
chr4	118560500	118561500	1.867685005217599
chr4	118560600	118561600	1.5756161146489331
chr4	118560700	118561700	2.046952205590836
chr4	118560800	118561800	1.8223078416360736
chr4	118560900	118561900	1.4719900413007831
chr4	118561000	118562000	1.5469418676564155
chr4	118561100	118562100	1.1286786408604428
chr4	118561200	118562200	0.7848246516244902
chr4	118561300	118562300	0.8224829043427574
chr4	118561400	118562400	0.4071970660585117
chr4	118561500	118562500	-0.1141447400397248
chr4	118561600	118562600	-1.4068909431534529
chr4	118561700	118562700	-1.6333401289604546
chr4	118561800	118562800	-1.3968969722443334
chr4	118561900	118562900	-0.9375330965507492
chr4	118562000	118563000	-0.8384362411113978
chr4	118562100	118563100	-0.6359504028393398
chr4	118562200	118563200	-0.7276003979897724
chr4	118562300	118563300	-0.9540265395625642
chr4	118562400	118563400	-1.1742006255301374
chr4	118562500	118563500	-0.9370623954724384
chr4	118562600	118563600	-0.4525963683125421
chr4	118562700	118563700	0.29686666089071145
chr4	118562800	118563800	0.2261787950075116
chr4	118562900	118563900	5.545173939824302e-05
chr4	118563000	118564000	-0.23896323266738004
chr4	118563100	118564100	-0.15910248064055155
chr4	118563200	118564200	0.6834635952262931
chr4	118563300	118564300	1.0544746372661438
chr4	118563400	118564400	0.9717461759424642
chr4	118563500	118564500	1.0283551713698509
chr4	118563600	118564600	1.317560127132582
chr4	118563700	118564700	0.6740824585030928
chr4	118563800	118564800	0.9716507344360524
chr4	118563900	118564900	1.2648345249090491
chr4	118564000	118565000	1.9717615067639709
chr4	118564100	118565100	2.147002710031994
chr4	118564200	118565200	1.5498061542619568
chr4	118564300	118565300	0.9014042373148649
chr4	118564400	118565400	1.3034879130590975
chr4	118564500	118565500	1.3089123238805414
chr4	118564600	118565600	1.145485289391796
chr4	118564700	118565700	1.008917166418439
chr4	118564800	118565800	0.9530966726560424
chr4	118564900	118565900	-0.2318861384148004
chr4	118565000	118566000	-0.9016779434990206
chr4	118565100	118566100	-1.022578430232403
chr4	118565200	118566200	-0.8505858950076102
chr4	118565300	118566300	-0.5809991968068908
chr4	118565400	118566400	-0.3553325997971325
chr4	118565500	118566500	-0.4963368745040427
chr4	118565600	118566600	-0.9438165306803612
chr4	118565700	118566700	-0.18039177443608448
chr4	118565800	118566800	-0.7393338438157872
chr4	118567000	118568000	-0.5267317058532792
chr4	118567100	118568100	-0.1490668619722142
chr4	118567200	118568200	-0.11090481062716592
chr4	118567300	118568300	0.11352617757010745
chr4	118567400	118568400	0.4387799495487267
chr4	118567500	118568500	-0.04946177456001821
chr4	118567600	118568600	0.9929407728697801
chr4	118567700	118568700	1.1633210929470246
chr4	118567800	118568800	1.3728400969949124
chr4	118567900	118568900	1.379339354883513
chr4	118568000	118569000	1.1225172963076273
chr4	118568100	118569100	0.7833535644899886
chr4	118568200	118569200	0.5600353743531244
chr4	118568300	118569300	0.5005861962175611
chr4	118568400	118569400	0.1202380469399148
chr4	118568500	118569500	0.850218173582157
chr4	118569700	118570700	1.4112502139557108
chr4	118569800	118570800	1.1754171824595678
chr4	118569900	118570900	1.299644198348082
chr4	118570000	118571000	1.4457363177415998
chr4	118570100	118571100	1.7092035035035225
chr4	118570200	118571200	2.055390721981876
chr4	118570300	118571300	1.5588925798817084
chr4	118570400	118571400	0.9652784188382828
chr4	118570500	118571500	0.8806707621785101
chr4	118570600	118571600	0.9651797885727164
chr4	118570700	118571700	0.6263092046737503
chr4	118570800	118571800	0.729845734112073
chr4	118570900	118571900	0.6138509591044301
chr4	118571900	118572900	0.2160257853499623
chr4	118572000	118573000	0.8621179482950427
chr4	118572100	118573100	1.5694482656272912
chr4	118572200	118573200	2.28677047074134
chr4	118572300	118573300	2.1289667855289243
chr4	118572400	118573400	2.2219523517897417
chr4	118572500	118573500	1.9661924323739808
chr4	118572600	118573600	2.7708113642421734
chr4	118572700	118573700	2.3222611157007536
chr4	118572800	118573800	2.6368483967860095
chr4	118572900	118573900	2.418228861764766
chr4	118573000	118574000	2.0698019898766784
chr4	118573100	118574100	1.3569332256437756
chr4	118573200	118574200	0.6383315697345573
chr4	118573300	118574300	1.2943354260478872
chr4	118573400	118574400	1.1762928156384078
chr4	118573500	118574500	1.627563928129479
chr4	118573600	118574600	1.4757833726445742
chr4	118573700	118574700	1.9508856243050847
chr4	118573800	118574800	1.0060378142416553
chr4	118573900	118574900	0.9870157036195132
chr4	118574000	118575000	0.5667998976052541
chr4	118574100	118575100	1.0645415100971536
chr4	118574200	118575200	0.9088192952187304
chr4	118574300	118575300	0.6202147931390355
chr4	118574400	118575400	0.4582389670695998
chr4	118574500	118575500	-0.2564100509287392
chr4	118574600	118575600	-0.3824234197691805
chr4	118574700	118575700	-0.8674178734254498
chr4	118574800	118575800	0.032072061129695635
chr4	118574900	118575900	0.2760663457810881
chr4	118575000	118576000	0.0772295902800887
chr4	118575100	118576100	0.1949813763016537
chr4	118575200	118576200	1.2028344782160167
chr4	118575300	118576300	1.2922641140308302
chr4	118575400	118576400	1.380037455944378
chr4	118575500	118576500	2.11017257943638
chr4	118575600	118576600	1.8187407751603912
chr4	118575700	118576700	2.08940959866621
chr4	118575800	118576800	2.171032891724796
chr4	118575900	118576900	2.0023985622822646
chr4	118576000	118577000	2.1312368076518506
chr4	118576100	118577100	1.2184478731682329
chr4	118576200	118577200	0.15399667327550304
chr4	118576300	118577300	0.3972470242705467
chr4	118576400	118577400	0.3542323621274961
chr4	118576500	118577500	0.01404194778358492
chr4	118576600	118577600	0.180160508544264
chr4	118576700	118577700	0.3879185432247975
chr4	118576800	118577800	0.16556124108017542
chr4	118576900	118577900	-0.18728466314497416
chr4	118577000	118578000	0.4765525136516707
chr4	118577100	118578100	0.869501729826071
chr4	118577200	118578200	0.8763990084273269
chr4	118577300	118578300	0.8690822915984086
chr4	118577400	118578400	0.6513987688109341
chr4	118577500	118578500	0.3679819363189611
chr4	118577600	118578600	-0.27529412358448296
chr4	118577700	118578700	-0.5157022043633889
chr4	118577800	118578800	-0.7154835413744547
chr4	118577900	118578900	-0.2524834311045118
chr4	118578000	118579000	-1.146403855275238
chr4	118578100	118579100	-1.2355347968149666
chr4	118579500	118580500	0.03844814991496327
chr4	118579600	118580600	0.9481077028744354
chr4	118579700	118580700	0.3081394035637097
chr4	118579800	118580800	0.5818858863523994
chr4	118579900	118580900	0.7217223064501621
chr4	118580000	118581000	0.8739824525481428
chr4	118580100	118581100	1.0393785057159155
chr4	118580200	118581200	2.203215359050856
chr4	118580300	118581300	1.9308843405173848
chr4	118580400	118581400	2.351404756434708
chr4	118580500	118581500	2.0180511663715173
chr4	118580600	118581600	1.5747678438459156
chr4	118580700	118581700	1.9160773537204137
chr4	118580800	118581800	1.6240380744955034
chr4	118580900	118581900	1.1120017605134072
chr4	118581000	118582000	0.6329259060554138
chr4	118581100	118582100	0.5376013471847342
chr4	118581200	118582200	0.04797465105258082
chr4	118581300	118582300	-0.1450496857137932
chr4	118581400	118582400	-0.08026558204153457
chr4	118581500	118582500	-0.19619188103018967
chr4	118581600	118582600	-0.6658878468749884
chr4	118581700	118582700	-0.6065648067385541
chr4	118581800	118582800	-0.7042351767327428
chr4	118581900	118582900	0.15555546596234454
chr4	118582000	118583000	0.00018746727275569447
chr4	118582100	118583100	-0.09590285344926336
chr4	118583200	118584200	0.044305942166985794
chr4	118583300	118584300	-0.504640462103385
chr4	118583400	118584400	-0.756180220361542
chr4	118583500	118584500	-0.6486728459569219
chr4	118583600	118584600	-1.0158228451675837
chr4	118583700	118584700	-0.5933211230882595
chr4	118583800	118584800	-0.6712370402347709
chr4	118583900	118584900	0.2287226538986277
chr4	118584000	118585000	-0.09949523031413386
chr4	118584100	118585100	-0.0761497707492319
chr4	118584200	118585200	-0.3637711557376787
chr4	118584300	118585300	0.6346077649130701
chr4	118584400	118585400	0.8756049253463165
chr4	118584500	118585500	0.7500700845954678
chr4	118584600	118585600	1.1594872386108368
chr4	118584700	118585700	1.0562970024794214
chr4	118584800	118585800	1.3915313375563954
chr4	118584900	118585900	1.5280514225156707
chr4	118585000	118586000	1.7863030233520194
chr4	118585100	118586100	1.84062952658471
chr4	118585200	118586200	1.9310641140590528
chr4	118585300	118586300	1.7620251966047218
chr4	118585400	118586400	2.161601623897801
chr4	118585500	118586500	1.5951254884591768
chr4	118585600	118586600	1.06900645589607
chr4	118585700	118586700	1.0672366349218725
chr4	118585800	118586800	1.2271029871666908
chr4	118585900	118586900	1.0631038221825535
chr4	118586000	118587000	0.45373582286632796
chr4	118586100	118587100	0.5283094625715753
chr4	118586200	118587200	0.9496176720639534
chr4	118586300	118587300	0.8961863886051556
chr4	118586400	118587400	0.5643754143471436
chr4	118586500	118587500	1.4143575786176663
chr4	118586600	118587600	0.9954703774784714
chr4	118586700	118587700	0.9931063957809121
chr4	118586800	118587800	0.7249492251394949
chr4	118586900	118587900	0.4142644088318915
chr4	118587000	118588000	0.2195106404875089
chr4	118587100	118588100	0.2777582513261966
chr4	118587200	118588200	0.39401601733376335
chr4	118587300	118588300	-0.2705638642613856
chr4	118587400	118588400	-0.04337785857325439
chr4	118587500	118588500	-0.9998758134639756
chr4	118587600	118588600	-0.11688068285435227
chr4	118587700	118588700	-0.2625770399334061
chr4	118587800	118588800	-0.4645114827892754
chr4	118587900	118588900	-0.6734530898897351
chr4	118588000	118589000	-0.2843308522859277
chr4	118588100	118589100	-0.7869338443327398
chr4	118588200	118589200	-1.3399616462842574
chr4	118588300	118589300	-1.4146562781814385
chr4	118588400	118589400	-1.2560237695277623
chr4	118588500	118589500	-0.7266572058028579
chr4	118588600	118589600	-0.7884761673291117
chr4	118588700	118589700	-0.37326430621910334
chr4	118588800	118589800	0.17229400640949125
chr4	118588900	118589900	-0.2396195962138633
chr4	118589000	118590000	0.014197753570779383
chr4	118589100	118590100	0.2078463052282385
chr4	118589200	118590200	0.4135269225781579
chr4	118589300	118590300	0.823393503975831
chr4	118589400	118590400	0.5923092298146087
chr4	118589500	118590500	0.6338223286351016
chr4	118589600	118590600	0.998278586113625
chr4	118589700	118590700	0.20273884530684685
chr4	118589800	118590800	-0.10269867615683084
chr4	118589900	118590900	0.03103214000995169
chr4	118590000	118591000	0.5784944714871854
chr4	118590100	118591100	0.8621056804311346
chr4	118590200	118591200	0.8728856087479439
chr4	118590300	118591300	0.20494735146562976
chr4	118590400	118591400	0.057781819570588415
chr4	118590500	118591500	-0.14000474615449496
chr4	118590600	118591600	-0.5914238064512597
chr4	118590800	118591800	-0.10599630546728678
chr4	118590900	118591900	0.507857873442073
chr4	118591000	118592000	-0.3214223700937091
chr4	118591100	118592100	-0.5869133974878658
chr4	118591200	118592200	-1.1409042886930305
chr4	118596700	118597700	-0.5414553223887633
chr4	118596800	118597800	-0.7200222410954787
chr4	118596900	118597900	-1.0684920721661937
chr4	118597000	118598000	-1.9552719257575875
chr4	118597100	118598100	-2.2122493053946144
chr4	118597200	118598200	-1.9389706030777687
chr4	118597300	118598300	-1.5702348261828432
chr4	118597400	118598400	-1.6133720392965418
chr4	118597500	118598500	-1.5707101163982375
chr4	118597600	118598600	-1.4720155068128868
chr4	118597700	118598700	-1.6456645677792476
chr4	118597800	118598800	-0.5958043463144627
chr4	118597900	118598900	-0.31097174364097624
chr4	118598000	118599000	0.7664652389594974
chr4	118598100	118599100	0.9759645924567322
chr4	118598200	118599200	1.8737359732235872
chr4	118598300	118599300	1.5731228694060386
chr4	118598400	118599400	1.3857950806589199
chr4	118598500	118599500	1.0847138339394449
chr4	118598600	118599600	1.1128229683031423
chr4	118598700	118599700	1.0422623608726451
chr4	118598800	118599800	-0.04358415895279631
chr4	118598900	118599900	-0.10473261684097404
chr4	118599000	118600000	-0.38400822289573017
chr4	118599100	118600100	-0.7355947562809572
chr4	118605300	118606300	1.0751696108502824
chr4	118605400	118606400	0.2722789105758753
chr4	118605500	118606500	0.06645903596247765
chr4	118605600	118606600	-0.7513176266566577
chr4	118605700	118606700	-0.8968509273320071
chr4	118605800	118606800	-0.6026586382050572
chr4	118605900	118606900	-0.9864009143762004
chr4	118606000	118607000	-1.2214301685809958
chr4	118606100	118607100	-1.1620538389759576
chr4	118606200	118607200	-1.7524630566650707
chr4	118606300	118607300	-2.1243602651033284
chr4	118606400	118607400	-1.7161483724232829
chr4	118607500	118608500	-1.7594056154629982
chr4	118607600	118608600	-1.9469432367980064
chr4	118609300	118610300	-1.6951609154247222
chr4	118609400	118610400	-1.964878422679652
chr4	118609500	118610500	-2.139647062213197
chr4	118609600	118610600	-2.305386295954999
chr4	118609700	118610700	-2.3838118649953466
chr4	118609800	118610800	-2.5730562478534806
chr4	118609900	118610900	-2.6453096186478997
chr4	118612000	118613000	-0.6682805937107865
chr4	118619900	118620900	-2.0767334996128817
chr4	118620100	118621100	-2.14487263256154
chr4	118620200	118621200	-2.1999705941664467
chr4	118627400	118628400	-1.0892656110434324
chr4	118627500	118628500	-1.4864540148181145
chr4	118627600	118628600	-0.9538561308173368
chr4	118627700	118628700	-0.3251797534103398
chr4	118627800	118628800	-0.5852459533901495
chr4	118627900	118628900	-0.5927018216060755
chr4	118628000	118629000	-0.7698810128707534
chr4	118628100	118629100	-0.6419089731940456
chr4	118628200	118629200	-0.4225358282016217
chr4	118628300	118629300	-0.4903536459211919
chr4	118628400	118629400	-0.5806984291078653
chr4	118628500	118629500	0.11923449404618428
chr4	118628600	118629600	-0.141944621229238
chr4	118628700	118629700	-0.8541518696050323
chr4	118628800	118629800	-1.0340516930951211
chr4	118628900	118629900	-0.9891872416509012
chr4	118629000	118630000	-0.7362624102510431
chr4	118629100	118630100	-0.8881191608107568
chr4	118629200	118630200	-1.2879687064494325
chr4	118629300	118630300	-1.167628036203237
chr4	118629400	118630400	-1.0234063865838663
chr4	118629500	118630500	-1.1208903744063572
chr4	118629600	118630600	-0.8724055075186337
chr4	118629700	118630700	-0.6850920529283177
chr4	118629800	118630800	-0.1986954462829336
chr4	118629900	118630900	-0.3852652297753636
chr4	118630000	118631000	-0.40644521882860196
chr4	118630100	118631100	-0.18043719234974245
chr4	118630200	118631200	0.35247797143713244
chr4	118630300	118631300	-0.19671424290043293
chr4	118630400	118631400	-0.2195811797996347
chr4	118632000	118633000	0.8241860527234007
chr4	118632100	118633100	0.42978291625310266
chr4	118632200	118633200	0.649942776440118
chr4	118632300	118633300	0.8699496524255962
chr4	118632400	118633400	1.0792288524442522
chr4	118632500	118633500	1.2038982460261132
chr4	118632600	118633600	1.489922400814268
chr4	118632700	118633700	1.8141328662957688
chr4	118632800	118633800	1.7375722828638265
chr4	118635600	118636600	-2.020022606623668
chr4	118635700	118636700	-1.264913445068355
chr4	118635800	118636800	-1.3715733845660425
chr4	118635900	118636900	-1.1262526746710164
chr4	118636000	118637000	-0.9349535350417238
chr4	118636100	118637100	-0.8339210808138754
chr4	118636200	118637200	-0.7180579399051954
chr4	118636300	118637300	-1.3383216347933389
chr4	118636400	118637400	-1.2664828620905575
chr4	118636500	118637500	-1.5595505870676445
chr4	118636600	118637600	-1.3713303800689929
chr4	118636700	118637700	-1.9804671907880016
chr4	118636800	118637800	-1.9695289452158835
chr4	118636900	118637900	-2.0747031624932264
chr4	118637000	118638000	-2.1569387646134808
chr4	118637600	118638600	-0.11396395552003165
chr4	118637700	118638700	0.7275877849321761
chr4	118637800	118638800	1.0361557216119426
chr4	118637900	118638900	0.8530663747740459
chr4	118638000	118639000	0.22128600984571906
chr4	118638100	118639100	0.4692496835215614
chr4	118638200	118639200	-0.13832677538417612
chr4	118638300	118639300	0.05261993767720508
chr4	118638400	118639400	-0.3760904204792324
chr4	118638500	118639500	-0.4475438511415107
chr4	118638600	118639600	-0.3998601563357222
chr4	118638700	118639700	-1.0255549491257554
chr4	118642400	118643400	0.07560656990299752
chr4	118642500	118643500	-0.12403679537516255
chr4	118642600	118643600	-0.2789431478040981
chr4	118642700	118643700	-0.2676397146328494
chr4	118642800	118643800	-0.24599903398929504
chr4	118642900	118643900	-0.3317244133190841
chr4	118643000	118644000	-0.34052395413785086
chr4	118659600	118660600	0.22042753659311407
chr4	118659700	118660700	0.1959103510060115
chr4	118659800	118660800	0.28060255357167513
chr4	118659900	118660900	0.26005840702457844
chr4	118660000	118661000	0.2697443716137663
chr4	118660100	118661100	0.3179517742026596
chr4	118660200	118661200	0.3288856526018891
chr4	118669200	118670200	1.8196435345384216
chr4	118669300	118670300	1.4350585479243272
chr4	118669400	118670400	1.408615135012541
chr4	118669500	118670500	1.5106859661912952
chr4	118670900	118671900	-0.6864027221490827
chr4	118671000	118672000	-0.5858287844643514
chr4	118671100	118672100	-0.4279261058944509
chr4	118671200	118672200	0.016404353886838748
chr4	118671300	118672300	0.03229578574107484
chr4	118671400	118672400	0.7863405455900156
chr4	118671500	118672500	0.85369748017693
chr4	118671600	118672600	0.4900877995601167
chr4	118671700	118672700	-0.03546278842661732
chr4	118671800	118672800	0.21309120927077446
chr4	118671900	118672900	1.1578018144634163
chr4	118672000	118673000	1.5121766744577905
chr4	118672100	118673100	1.6180016053293642
chr4	118672200	118673200	1.5280953872102314
chr4	118672300	118673300	1.4631641491366632
chr4	118672400	118673400	1.3678638784171315
chr4	118672500	118673500	1.5166345617897703
chr4	118672600	118673600	1.6648545171317966
chr4	118672700	118673700	1.9979082510178063
chr4	118672800	118673800	1.860345969750257
chr4	118672900	118673900	1.8221681039924398
chr4	118673000	118674000	1.9865240639638853
chr4	118673100	118674100	1.9178086800114718
chr4	118673200	118674200	1.848196442670056
chr4	118673300	118674300	1.9853826030278865
chr4	118673400	118674400	1.7357316474365545
chr4	118673500	118674500	1.6443751467866268
chr4	118673600	118674600	1.7595294803061912
chr4	118673700	118674700	1.7346863330764541
chr4	118673800	118674800	2.0136466389305694
chr4	118673900	118674900	1.366784779031116
chr4	118674000	118675000	1.1596019378832862
chr4	118674100	118675100	1.0712554669346357
chr4	118674200	118675200	1.2488705730144551
chr4	118674300	118675300	1.0829880585415916
chr4	118674400	118675400	1.030180073140021
chr4	118674500	118675500	1.184539457063885
chr4	118674600	118675600	1.4422605342414243
chr4	118674700	118675700	1.9708086623029768
chr4	118674800	118675800	1.7236281572994046
chr4	118674900	118675900	2.081020172409988
chr4	118675000	118676000	1.8987609292687575
chr4	118675100	118676100	2.1558324677305456
chr4	118675200	118676200	2.1262726584733174
chr4	118675300	118676300	1.984074294955098
chr4	118675400	118676400	2.052244537324532
chr4	118675500	118676500	2.50949875928719
chr4	118675600	118676600	2.238897631085752
chr4	118675700	118676700	1.5634932982193757
chr4	118675800	118676800	1.5405363938203829
chr4	118675900	118676900	1.5278868900489344
chr4	118676000	118677000	1.3881625073411281
chr4	118676100	118677100	1.3468544033366172
chr4	118676200	118677200	1.4912620542979045
chr4	118676300	118677300	1.7080742018913802
chr4	118676400	118677400	1.7485871025360753
chr4	118678300	118679300	2.6895889945542533
chr4	118678400	118679400	2.5129299861452057
chr4	118678500	118679500	2.274099912246369
chr4	118678600	118679600	2.687239914092499
chr4	118678700	118679700	2.1527549996472226
chr4	118678800	118679800	1.2500188539929364
chr4	118678900	118679900	1.3097048370053752
chr4	118679000	118680000	1.069205114783893
chr4	118679100	118680100	1.4024861736539689
chr4	118679200	118680200	1.8205390926502
chr4	118679300	118680300	2.2108693843868745
chr4	118679400	118680400	2.077784899341952
chr4	118679500	118680500	1.9361986914056888
chr4	118679600	118680600	1.5706278011524055
chr4	118679700	118680700	1.4400098208990286
chr4	118679800	118680800	1.6322919276926395
chr4	118679900	118680900	1.6537151445177671
chr4	118680000	118681000	1.6185744604575072
chr4	118680100	118681100	1.0380436436345422
chr4	118680200	118681200	1.018115628688053
chr4	118680300	118681300	0.5056365862323662
chr4	118680400	118681400	0.1957634246782184
chr4	118680500	118681500	-0.4176341829299808
chr4	118680600	118681600	-0.3483754772468471
chr4	118680700	118681700	0.20203223576453802
chr4	118680800	118681800	1.2475945780758568
chr4	118680900	118681900	0.8818940564394734
chr4	118681000	118682000	1.4322522842425622
chr4	118681100	118682100	1.9837516011177752
chr4	118681200	118682200	1.4359161573559271
chr4	118681300	118682300	1.6098201159990375
chr4	118681400	118682400	1.8477341607248587
chr4	118681500	118682500	2.510742548273321
chr4	118681600	118682600	2.9405636465521563
chr4	118682600	118683600	1.505816944571329
chr4	118682700	118683700	1.3624862161266724
chr4	118682800	118683800	1.4666703036487203
chr4	118682900	118683900	1.1148402988923485
chr4	118683000	118684000	0.9079366135886273
chr4	118683100	118684100	0.6683791464547544
chr4	118683200	118684200	0.4651811316439521
chr4	118683300	118684300	0.7921182348818523
chr4	118683400	118684400	0.5397771100251504
chr4	118683500	118684500	1.207175419401077
chr4	118683600	118684600	1.0659830774678591
chr4	118683700	118684700	1.1338474144126671
chr4	118683800	118684800	1.031786380433571
chr4	118683900	118684900	1.1496629686135689
chr4	118684000	118685000	0.9655880842197797
chr4	118684100	118685100	0.9525150555436659
chr4	118684200	118685200	1.3104844051319755
chr4	118684300	118685300	0.3443068412150693
chr4	118684400	118685400	-0.6421793152790579
chr4	118684500	118685500	-2.2731556427562656
chr4	118684600	118685600	-0.8317147966206964
chr4	118684700	118685700	-1.4784760653713445
chr4	118684800	118685800	-1.9856187250755133
chr4	118684900	118685900	-2.2437157205656573
chr4	118685000	118686000	-1.8994330046508199
chr4	118685100	118686100	-2.1722042565073516
chr4	118685200	118686200	-2.773876368814164
chr4	118685300	118686300	-2.7056276680048055
chr4	118685400	118686400	-2.4065725040925106
chr4	118685500	118686500	-1.87713122284738
chr4	118685600	118686600	-3.621459243543495
chr4	118685700	118686700	-2.9489304008267347
chr4	118685800	118686800	-2.349827664559953
chr4	118685900	118686900	-3.5254573138017498
chr4	118686000	118687000	-3.5707889399195807
chr4	118686100	118687100	-3.2414441476448195
chr4	118686200	118687200	-3.044592543724172
chr4	118686300	118687300	-2.49752132053196
chr4	118686400	118687400	-2.0862101126377333
chr4	118686500	118687500	-1.6140783289755984
chr4	118686600	118687600	-1.6110105894105988
chr4	118686700	118687700	-1.4949766942634264
chr4	118686800	118687800	-1.4277020822380746
chr4	118686900	118687900	0.3276760716375704
chr4	118687000	118688000	0.22723689073728978
chr4	118687100	118688100	0.6206376336745665
chr4	118687200	118688200	0.7061403638531639
chr4	118687300	118688300	0.8615498503447524
chr4	118687400	118688400	0.8497700456520495
chr4	118688100	118689100	1.1155940248478025
chr4	118688200	118689200	1.1854231363260737
chr4	118688300	118689300	1.090010625870089
chr4	118688400	118689400	0.7625645191058456
chr4	118688500	118689500	1.2285516953251492
chr4	118688600	118689600	1.0731793750441936
chr4	118688700	118689700	1.3805190945965051
chr4	118688800	118689800	1.5751317788273884
chr4	118690700	118691700	0.533929143486915
chr4	118690800	118691800	0.1741607166499194
chr4	118690900	118691900	0.18020212285627346
chr4	118691000	118692000	0.6117113800956013
chr4	118691100	118692100	2.133991201032592
chr4	118691200	118692200	1.2122494134343311
chr4	118692300	118693300	-0.42634027122446394
chr4	118692400	118693400	-0.432548788190799
chr4	118692500	118693500	-0.209132830089606
chr4	118692600	118693600	-0.5031107752448621
chr4	118692700	118693700	-0.4172573765656625
chr4	118692800	118693800	-0.3266974662604773
chr4	118692900	118693900	0.27117646041900645
chr4	118693000	118694000	0.35343250966975326
chr4	118694200	118695200	-0.1268508785618964
chr4	118694300	118695300	-0.1487694663576759
chr4	118694400	118695400	0.2598812308533916
chr4	118694500	118695500	0.4326123410331749
chr4	118694600	118695600	0.4793273153737642
chr4	118694700	118695700	1.0363009905211196
chr4	118694800	118695800	0.6379489270921913
chr4	118694900	118695900	0.7782399791320634
chr4	118695000	118696000	0.8691842847711256
chr4	118695100	118696100	1.4129132927002972
chr4	118696200	118697200	-0.18890057420152853
chr4	118696300	118697300	0.3979486092993429
chr4	118696400	118697400	0.5631341025517186
chr4	118696500	118697500	0.8847223902574018
chr4	118696600	118697600	1.0975155446791327
chr4	118696700	118697700	0.6914094688266851
chr4	118696800	118697800	0.6240477582840263
chr4	118696900	118697900	0.6383100426003412
chr4	118697000	118698000	1.119700669587675
chr4	118697100	118698100	1.3153316492079856
chr4	118697200	118698200	1.813225999524052
chr4	118697300	118698300	1.2751388622194402
chr4	118698500	118699500	-0.3835724820453035
chr4	118698600	118699600	-0.6365915134900296
chr4	118698700	118699700	-0.7622583625307581
chr4	118698800	118699800	-1.2184127461120493
chr4	118698900	118699900	-0.7991782176019155
chr4	118699000	118700000	-0.9248557438599078
chr4	118699100	118700100	-0.4552130510747066
chr4	118699200	118700200	-0.908440303604973
chr4	118699300	118700300	-1.1360156959373768
chr4	118699400	118700400	-1.2051064909954905
chr4	118699500	118700500	-1.5133476469475295
chr4	118699600	118700600	-1.019453820663394
chr4	118699700	118700700	-0.7339293660864268
chr4	118699800	118700800	-1.0449773532154003
chr4	118699900	118700900	-0.9454434869761084
chr4	118700000	118701000	-1.1471594837870087
chr4	118700100	118701100	-1.3198068945458383
chr4	118701300	118702300	-1.860285857466605
chr4	118701400	118702400	-1.7104319812491715
chr4	118701500	118702500	-2.1236799469185144
chr4	118701600	118702600	-1.660857369107855
chr4	118701700	118702700	-1.2563416392574167
chr4	118701800	118702800	-1.096105269376494
chr4	118701900	118702900	-1.5601767266020334
chr4	118703500	118704500	2.1425469935292023
chr4	118703600	118704600	2.0327304718056003
chr4	118703700	118704700	2.018371217016996
chr4	118703800	118704800	2.086600899965898
chr4	118703900	118704900	2.0249596563138623
chr4	118704000	118705000	2.0045134859666756
chr4	118704100	118705100	2.1408256191326682
chr4	118704200	118705200	1.951022348842761
chr4	118704300	118705300	1.5735429108861425
chr4	118704400	118705400	1.12577331655222
chr4	118704500	118705500	0.9348629768261468
chr4	118704600	118705600	0.7023132381619724
chr4	118704700	118705700	1.3585371342001609
chr4	118704800	118705800	1.8554866035289383
chr4	118704900	118705900	2.2527370651816057
chr4	118705000	118706000	1.693961886829577
chr4	118705100	118706100	1.2521865977800233
chr4	118705200	118706200	0.7452724947390418
chr4	118705300	118706300	0.5075859488026329
chr4	118705400	118706400	0.9262749652757172
chr4	118705500	118706500	0.5797617699280887
chr4	118705600	118706600	0.5695971840287009
chr4	118705700	118706700	-0.5638748300818086
chr4	118705800	118706800	-0.9155449590894528
chr4	118705900	118706900	-1.6191540621102598
chr4	118706000	118707000	-1.5800131710891456
chr4	118706100	118707100	-1.3202484527646263
chr4	118706200	118707200	-0.6579209623996504
chr4	118706300	118707300	-0.8593371408581089
chr4	118706400	118707400	-1.2366853965366544
chr4	118706500	118707500	-1.0182972236599033
chr4	118706600	118707600	-0.9169063679312776
chr4	118707700	118708700	-0.07469368606228577
chr4	118707800	118708800	0.30440510812787724
chr4	118707900	118708900	0.29381715801562924
chr4	118708000	118709000	-0.14666638282758693
chr4	118708100	118709100	-0.09362904876985943
chr4	118708200	118709200	-0.2579519462721252
chr4	118708300	118709300	-0.5810277761528854
chr4	118708400	118709400	0.041046406150055406
chr4	118708500	118709500	0.5602612303877531
chr4	118708600	118709600	1.369742327807434
chr4	118708700	118709700	1.5461781147732585
chr4	118708800	118709800	0.8966502998608014
chr4	118708900	118709900	0.8974896353952072
chr4	118709000	118710000	1.399253576078751
chr4	118709100	118710100	1.4310788082083414
chr4	118709200	118710200	2.574833429280869
chr4	118709300	118710300	2.8800982896846845
chr4	118709400	118710400	2.3793249738047195
chr4	118709500	118710500	2.341076260983782
chr4	118709600	118710600	1.994459058569492
chr4	118709700	118710700	1.4673044684996748
chr4	118709800	118710800	1.762232345597299
chr4	118709900	118710900	1.9249703704276653
chr4	118710000	118711000	1.6847673117099076
chr4	118710100	118711100	2.1674519417621148
chr4	118710200	118711200	0.6113699337228927
chr4	118710300	118711300	0.6931254529856296
chr4	118710400	118711400	0.4682082261541101
chr4	118710500	118711500	0.9713729581240746
chr4	118710600	118711600	1.4415505792131336
chr4	118710700	118711700	2.132501891117374
chr4	118710900	118711900	2.233450991559624
chr4	118711000	118712000	1.709843492102227
chr4	118711100	118712100	0.4562708050782647
chr4	118711200	118712200	1.0040407064945909
chr4	118711300	118712300	0.7719310846803856
chr4	118711400	118712400	1.0496669647048034
chr4	118711500	118712500	1.1990144471683797
chr4	118711600	118712600	1.1285687567431293
chr4	118711800	118712800	1.27405332790904
chr4	118711900	118712900	1.0493157735209429
chr4	118712000	118713000	1.4229710929758848
chr4	118712600	118713600	0.9451431161807408
chr4	118712700	118713700	0.4326597495235896
chr4	118712800	118713800	-0.20558953614842865
chr4	118712900	118713900	0.009461303776656492
chr4	118713000	118714000	0.3815422541540096
chr4	118713100	118714100	0.2049317834494738
chr4	118713200	118714200	0.7218267537792687
chr4	118713300	118714300	0.536099472490958
chr4	118713400	118714400	1.3663657097818478
chr4	118713500	118714500	1.7786188313536784
chr4	118713600	118714600	1.805782247539276
chr4	118713700	118714700	2.1729747233881307
chr4	118713800	118714800	2.3664010945737464
chr4	118713900	118714900	2.4564007973893864
chr4	118714000	118715000	2.125922314072365
chr4	118714100	118715100	1.7557496425325103
chr4	118714200	118715200	1.3555873926683817
chr4	118714300	118715300	1.5554219184020868
chr4	118714400	118715400	0.8234070841018106
chr4	118714500	118715500	0.6531699081260446
chr4	118715100	118716100	-0.21653839280703974
chr4	118715200	118716200	-0.11658728236760528
chr4	118715300	118716300	-0.1980899995202844
chr4	118715400	118716400	0.7828077879354556
chr4	118715500	118716500	0.6922293449288682
chr4	118715600	118716600	0.8979865366914135
chr4	118715700	118716700	0.9844126726051344
chr4	118715800	118716800	1.2694863686453068
chr4	118715900	118716900	1.013076460963786
chr4	118716000	118717000	1.2935656162836697
chr4	118716100	118717100	1.504904214889386
chr4	118717200	118718200	-0.3165232089684992
chr4	118717300	118718300	-0.15417839209749262
chr4	118717400	118718400	0.09629541172961724
chr4	118717500	118718500	-0.03836447550199956
chr4	118717600	118718600	0.4864940596730194
chr4	118717700	118718700	0.2947771332858422
chr4	118717800	118718800	1.209474001887747
chr4	118717900	118718900	1.0342816023956738
chr4	118718000	118719000	0.5748958201094191
chr4	118718100	118719100	0.5418328476466341
chr4	118718200	118719200	0.30717366333106305
chr4	118718300	118719300	0.4344681814270036
chr4	118718400	118719400	0.3987808928178379
chr4	118718500	118719500	0.8774901720500213
chr4	118718600	118719600	0.6502640993239669
chr4	118718700	118719700	0.41092616144464217
chr4	118718800	118719800	-0.27609273822192903
chr4	118718900	118719900	0.3966429524789463
chr4	118719000	118720000	0.845681702937709
chr4	118719100	118720100	0.8050025308032971
chr4	118719200	118720200	1.0211732987312387
chr4	118719300	118720300	0.26545722144412803
chr4	118719400	118720400	0.33700384879068873
chr4	118719500	118720500	0.3536368570029877
chr4	118719600	118720600	0.4572759356796529
chr4	118719700	118720700	1.1341661003448875
chr4	118719800	118720800	1.20837506608776
chr4	118719900	118720900	1.0808802162645377
chr4	118720000	118721000	1.6430064572738003
chr4	118720100	118721100	1.4324008400949082
chr4	118720200	118721200	1.0429555121490288
chr4	118720300	118721300	1.2803121451410244
chr4	118720400	118721400	1.2191178239065863
chr4	118720500	118721500	1.1131878674081306
chr4	118720600	118721600	1.3222996791904844
chr4	118720700	118721700	1.2149116496899202
chr4	118720800	118721800	1.5479506609193
chr4	118720900	118721900	1.2933292218235155
chr4	118721000	118722000	0.46827759960479143
chr4	118721100	118722100	0.8501297660721193
chr4	118721200	118722200	1.561561368649854
chr4	118721300	118722300	1.9647991752681933
chr4	118721400	118722400	2.331595319190564
chr4	118721500	118722500	1.8340536788964399
chr4	118721600	118722600	2.036381245492372
chr4	118721700	118722700	2.059301856289395
chr4	118721800	118722800	1.8885276550220311
chr4	118721900	118722900	1.8618096774602264
chr4	118722000	118723000	1.9617971772903826
chr4	118722100	118723100	1.5652446794571804
chr4	118722200	118723200	0.9890668563500636
chr4	118722300	118723300	1.6504993238324772
chr4	118722400	118723400	1.2930792173919712
chr4	118722500	118723500	1.1793198363605912
chr4	118722600	118723600	0.9621816158621744
chr4	118722700	118723700	1.091238448695444
chr4	118722800	118723800	0.9468176973535664
chr4	118722900	118723900	1.429791558828743
chr4	118723000	118724000	1.8034898409668882
chr4	118723100	118724100	2.223030144536445
chr4	118723200	118724200	2.4778484980989717
chr4	118723300	118724300	0.8607077438488542
chr4	118723400	118724400	1.0133490634620144
chr4	118723500	118724500	1.3831458258857112
chr4	118723600	118724600	0.9961910352926352
chr4	118723700	118724700	0.9806156676611762
chr4	118723800	118724800	1.4351399659604809
chr4	118723900	118724900	0.8817773016658512
chr4	118724000	118725000	0.5801671267244325
chr4	118724100	118725100	0.6020157960846816
chr4	118724200	118725200	0.269260455931403
chr4	118724300	118725300	2.017217841064393
chr4	118724400	118725400	1.000710559174917
chr4	118724500	118725500	0.6518309193174112
chr4	118724600	118725600	0.9744597433940176
chr4	118724700	118725700	1.3171491130235045
chr4	118724800	118725800	1.2902994271794548
chr4	118724900	118725900	1.5360379409289222
chr4	118725000	118726000	1.6552370330721355
chr4	118725100	118726100	1.923864030376639
chr4	118725200	118726200	1.8498716432592568
chr4	118725300	118726300	1.6125650079248133
chr4	118725400	118726400	2.518855260484377
chr4	118725500	118726500	3.067965697277696
chr4	118725600	118726600	2.8223085251363482
chr4	118725700	118726700	1.8562381505068328
chr4	118725800	118726800	1.7316832177538082
chr4	118725900	118726900	2.0299227561767923
chr4	118726000	118727000	1.8712639902583623
chr4	118726100	118727100	1.4573522455870067
chr4	118726200	118727200	1.5015443501943793
chr4	118726300	118727300	1.1903642243588783
chr4	118726400	118727400	1.262866814682883
chr4	118726500	118727500	1.1226830336332825
chr4	118726600	118727600	1.146060436904103
chr4	118726700	118727700	1.9321954072379453
chr4	118726800	118727800	1.6790254797960336
chr4	118726900	118727900	1.3832057699052895
chr4	118727000	118728000	1.7476002086859779
chr4	118727100	118728100	1.4854335091492232
chr4	118727200	118728200	1.4196922017634384
chr4	118727300	118728300	1.558534885610508
chr4	118727400	118728400	0.8081477709867263
chr4	118727500	118728500	0.7992912461097443
chr4	118727600	118728600	0.9227077581543374
chr4	118727700	118728700	0.8612850515524187
chr4	118727800	118728800	1.2632823382374492
chr4	118727900	118728900	1.4202591923592218
chr4	118728000	118729000	1.3989941455872952
chr4	118728100	118729100	0.9223606696653112
chr4	118728200	118729200	0.8841687874879076
chr4	118728300	118729300	0.7253808934649808
chr4	118728400	118729400	1.0333496641947568
chr4	118728500	118729500	1.2335574748299596
chr4	118728600	118729600	1.0592161394478437
chr4	118728700	118729700	0.6953352582681022
chr4	118728800	118729800	0.15535178053398355
chr4	118728900	118729900	-0.10797601543860144
chr4	118729000	118730000	-0.3321105742288161
chr4	118729100	118730100	0.17075952386511775
chr4	118729200	118730200	0.3246986450699141
chr4	118729300	118730300	0.3949089661388259
chr4	118729400	118730400	0.4150806759087973
chr4	118729500	118730500	-0.06694614571655046
chr4	118730200	118731200	0.5621936759053432
chr4	118730300	118731300	0.8722613526772925
chr4	118730400	118731400	1.4886948978265693
chr4	118730500	118731500	2.0953915421869778
chr4	118730600	118731600	2.5665276782144955
chr4	118730700	118731700	2.6052275515735683
chr4	118730800	118731800	2.4874777083723445
chr4	118730900	118731900	2.8941307234555973
chr4	118731000	118732000	2.7786860348923215
chr4	118731100	118732100	3.0798512010568606
chr4	118731200	118732200	2.447362422245714
chr4	118731300	118732300	1.9944054854979487
chr4	118731400	118732400	1.8905986191570727
chr4	118731500	118732500	1.7556343277568862
chr4	118731600	118732600	1.3558957182616391
chr4	118731700	118732700	1.0893813803909544
chr4	118731800	118732800	1.4150256511598014
chr4	118731900	118732900	1.3683226857210304
chr4	118732000	118733000	1.284959666552274
chr4	118732100	118733100	1.0455761883938952
chr4	118732200	118733200	1.7383609134324842
chr4	118732300	118733300	2.1248615051661783
chr4	118732400	118733400	1.1140432270940859
chr4	118732500	118733500	0.8130726659851418
chr4	118732600	118733600	0.5630337006663638
chr4	118732700	118733700	1.0820591410913083
chr4	118732800	118733800	0.8811036294997713
chr4	118732900	118733900	0.5730162856605887
chr4	118733000	118734000	0.6516619816475664
chr4	118733900	118734900	1.9725514210828765
chr4	118734000	118735000	1.738735120510688
chr4	118734100	118735100	1.699079419955703
chr4	118734200	118735200	1.8373887804421567
chr4	118734300	118735300	1.4890741644954075
chr4	118734400	118735400	2.0303457721572618
chr4	118734500	118735500	2.5715826486551205
chr4	118734600	118735600	1.767071275663636
chr4	118734700	118735700	1.1320436286915352
chr4	118736100	118737100	1.9088674677175417
chr4	118736200	118737200	1.6171068762743317
chr4	118736300	118737300	1.94993475787508
chr4	118736400	118737400	2.3201627751316103
chr4	118736500	118737500	2.0980256767843213
chr4	118736600	118737600	1.9604417270991723
chr4	118736700	118737700	1.9631489678624607
chr4	118736800	118737800	1.9630667105635693
chr4	118736900	118737900	2.1924038281543283
chr4	118737000	118738000	2.272246249292785
chr4	118737100	118738100	1.4223701235043351
chr4	118737200	118738200	1.3786362755274184
chr4	118737300	118738300	1.3468367241323158
chr4	118737400	118738400	1.2545028817125412
chr4	118737500	118738500	1.3358477424426038
chr4	118737600	118738600	1.0997635676109925
chr4	118737700	118738700	1.0347802879581112
chr4	118737800	118738800	1.0475230119699552
chr4	118737900	118738900	0.8293478015758907
chr4	118738000	118739000	0.9345176929832244
chr4	118738100	118739100	1.5889984282840632
chr4	118738200	118739200	2.1507592752366813
chr4	118738300	118739300	2.179494740420765
chr4	118738400	118739400	1.8787394991029585
chr4	118738500	118739500	2.3602344874509886
chr4	118738600	118739600	2.565212428042788
chr4	118738700	118739700	3.013286647289555
chr4	118738800	118739800	2.849778641923685
chr4	118738900	118739900	2.5620370815965168
chr4	118739000	118740000	2.6259979191552203
chr4	118739100	118740100	2.0701132538646743
chr4	118739200	118740200	1.4802499079137537
chr4	118739300	118740300	1.2376858913693762
chr4	118739400	118740400	1.148034089136478
chr4	118739500	118740500	0.8085188572014017
chr4	118739600	118740600	0.8307979327034477
chr4	118739700	118740700	0.8905369071472851
chr4	118739800	118740800	1.259918755817581
chr4	118739900	118740900	1.700321525085812
chr4	118740000	118741000	1.7393408290770205
chr4	118740100	118741100	2.3856071445579934
chr4	118740200	118741200	2.495869698154841
chr4	118740300	118741300	2.9681408574678487
chr4	118740400	118741400	2.8060373442768656
chr4	118740500	118741500	2.6221657321035847
chr4	118740600	118741600	2.47777566722825
chr4	118740700	118741700	2.3457216476930363
chr4	118740800	118741800	2.063966718739529
chr4	118740900	118741900	1.4409449707288462
chr4	118741000	118742000	1.4886374470221022
chr4	118741100	118742100	0.6916545921768871
chr4	118741200	118742200	0.8122661301467625
chr4	118741300	118742300	-0.0895657332761711
chr4	118741400	118742400	-0.7649958383723048
chr4	118741500	118742500	-0.3496054909600092
chr4	118741600	118742600	-0.4351013139170883
chr4	118741700	118742700	-0.8928946581940186
chr4	118741800	118742800	-0.9545468263120488
chr4	118741900	118742900	-0.8742318499379576
chr4	118742000	118743000	-1.6492456900378545
chr4	118742100	118743100	-0.8888290467076241
chr4	118742200	118743200	-0.6271843365133942
chr4	118742300	118743300	-0.31995660884287186
chr4	118742400	118743400	0.3027197485592303
chr4	118742500	118743500	-0.00020165868867456522
chr4	118742600	118743600	0.3745904797092945
chr4	118742700	118743700	0.4717581785054725
chr4	118742800	118743800	0.7634586894704677
chr4	118742900	118743900	0.568118832081492
chr4	118743000	118744000	0.5320042444477879
chr4	118743100	118744100	0.5292528704921181
chr4	118743200	118744200	0.6483730630162454
chr4	118743300	118744300	0.6417566851910136
chr4	118743400	118744400	1.1476703997443067
chr4	118743500	118744500	1.3261978217590966
chr4	118743600	118744600	0.9655834006333948
chr4	118743700	118744700	1.1755827605184272
chr4	118743800	118744800	0.5442110893600459
chr4	118743900	118744900	1.0594925620630558
chr4	118744000	118745000	1.340088673739442
chr4	118745100	118746100	-0.5136494267539993
chr4	118745200	118746200	-0.1959618919368357
chr4	118747300	118748300	1.9480439161845517
chr4	118747400	118748400	1.6973851758497869
chr4	118747500	118748500	1.4889952721382038
chr4	118747600	118748600	0.7107021984958897
chr4	118747700	118748700	1.1670587634810627
chr4	118747800	118748800	0.5371389718492611
chr4	118747900	118748900	0.5192323252895429
chr4	118748000	118749000	0.764342810518114
chr4	118748100	118749100	1.1931394860420668
chr4	118748200	118749200	0.9619547949516803
chr4	118748300	118749300	0.7180064000293077
chr4	118748400	118749400	0.8559850758799169
chr4	118748500	118749500	0.7973745935810906
chr4	118748600	118749600	1.081053080470537
chr4	118748700	118749700	0.12639293262754633
chr4	118748800	118749800	0.03321977825840558
chr4	118748900	118749900	0.3691263647803464
chr4	118749000	118750000	-0.11809130247312682
chr4	118749100	118750100	-0.8833949225103864
chr4	118749200	118750200	-1.3879082655385335
chr4	118749300	118750300	-0.9950469524918322
chr4	118749400	118750400	-0.8681603107872643
chr4	118749500	118750500	-0.8101158607739738
chr4	118749600	118750600	-0.3870382696009572
chr4	118749700	118750700	-0.0009196404446383543
chr4	118749800	118750800	0.6226601925769386
chr4	118749900	118750900	0.26021302978389244
chr4	118750000	118751000	0.36542689085162366
chr4	118750100	118751100	1.6237625812556582
chr4	118751300	118752300	1.4444642405770014
chr4	118751400	118752400	0.7593623829855234
chr4	118751500	118752500	0.2835072181163356
chr4	118751600	118752600	-0.0897515105324485
chr4	118751700	118752700	0.18352962077378795
chr4	118751800	118752800	0.4809777277033482
chr4	118751900	118752900	0.6756262967297989
chr4	118752000	118753000	0.6917666879771454
chr4	118752100	118753100	1.012870058410981
chr4	118752200	118753200	0.8103421452043101
chr4	118752300	118753300	0.6049373004336843
chr4	118752400	118753400	0.8920583623388281
chr4	118752500	118753500	1.9237231691841918
chr4	118752600	118753600	2.503933632556628
chr4	118752700	118753700	2.176187413452304
chr4	118752800	118753800	1.7429279760399414
chr4	118752900	118753900	1.5318991384320308
chr4	118753000	118754000	1.3333148917160957
chr4	118753100	118754100	1.3028841024614883
chr4	118753200	118754200	1.2731534087891685
chr4	118753300	118754300	1.8298582006420472
chr4	118753400	118754400	1.9794525237220888
chr4	118753500	118754500	1.1013400925794727
chr4	118753600	118754600	0.6543979243152833
chr4	118753700	118754700	0.9789210260801516
chr4	118753800	118754800	1.2662210533730922
chr4	118753900	118754900	1.7133054443684677
chr4	118754000	118755000	1.8238420242161573
chr4	118754100	118755100	1.6371501397302934
chr4	118754200	118755200	1.6506892581507504
chr4	118754300	118755300	1.3066642514787596
chr4	118754400	118755400	1.3004690424469365
chr4	118755500	118756500	2.2654817774739264
chr4	118755600	118756600	2.2949830965633606
chr4	118755700	118756700	1.7249163960808205
chr4	118755800	118756800	2.0790766493584525
chr4	118755900	118756900	1.7811235299487682
chr4	118756000	118757000	1.9885768575297562
chr4	118756100	118757100	2.0450400342855395
chr4	118756200	118757200	2.3005076141782155
chr4	118756300	118757300	2.6114727935494293
chr4	118756400	118757400	2.6943778026923484
chr4	118756500	118757500	2.2643695005097957
chr4	118756600	118757600	2.7655167252585606
chr4	118756700	118757700	3.0854908635864384
chr4	118756800	118757800	2.984610131861799
chr4	118756900	118757900	2.173147554130535
chr4	118757000	118758000	2.071485379729097
chr4	118757100	118758100	2.433042468111136
chr4	118757200	118758200	2.194498539623708
chr4	118757300	118758300	1.9403447367746087
chr4	118757400	118758400	2.046491111878091
chr4	118757500	118758500	2.4298121723006583
chr4	118757600	118758600	2.464996075376108
chr4	118757700	118758700	1.951093150848617
chr4	118757800	118758800	1.6064740819588899
chr4	118757900	118758900	2.7629894699254143
chr4	118758000	118759000	2.610694605578038
chr4	118758100	118759100	2.2859554287466928
chr4	118758200	118759200	2.6588598624574207
chr4	118758300	118759300	2.350246403187396
chr4	118758400	118759400	1.9586978546020144
chr4	118758500	118759500	1.6261035374502912
chr4	118758600	118759600	1.4164583398231796
chr4	118758700	118759700	2.6487534399371766
chr4	118758800	118759800	3.172248760585745
chr4	118758900	118759900	2.9962028480388208
chr4	118759000	118760000	3.200330771473301
chr4	118759100	118760100	3.288745052204152
chr4	118759200	118760200	2.9366112498204644
chr4	118759300	118760300	3.2599046778795016
chr4	118759400	118760400	2.630252386726556
chr4	118759500	118760500	2.971924570607833
chr4	118759600	118760600	3.429721538110208
chr4	118759700	118760700	3.1469097453423616
chr4	118759800	118760800	2.633389612559823
chr4	118759900	118760900	2.276232003164856
chr4	118760000	118761000	2.7263738759625387
chr4	118760100	118761100	2.8930028887297485
chr4	118760200	118761200	2.926294429125924
chr4	118760300	118761300	2.6548676940128333
chr4	118760400	118761400	3.639726296061833
chr4	118760500	118761500	3.324575080952236
chr4	118760600	118761600	3.0964666242529018
chr4	118760700	118761700	2.8535398452249265
chr4	118760800	118761800	2.352405777802049
chr4	118760900	118761900	2.392024819991337
chr4	118761000	118762000	2.118360666156938
chr4	118761100	118762100	2.259078505911225
chr4	118761200	118762200	2.0860605302857205
chr4	118761300	118762300	1.6357181616089738
chr4	118761400	118762400	1.3075483708163445
chr4	118761500	118762500	1.11922971746656
chr4	118761600	118762600	0.7911514596686821
chr4	118761700	118762700	0.4183262320489448
chr4	118761800	118762800	1.1195389982166473
chr4	118761900	118762900	1.054415205825104
chr4	118762000	118763000	1.1671940816990152
chr4	118762100	118763100	0.685952428569923
chr4	118762200	118763200	1.0128574219202433
chr4	118762300	118763300	1.9142990535666
chr4	118762400	118763400	1.8670962273754124
chr4	118762500	118763500	2.335849166279637
chr4	118762600	118763600	2.62154195402138
chr4	118762700	118763700	2.8188659837738617
chr4	118762800	118763800	2.7137953130386663
chr4	118762900	118763900	2.982174601410128
chr4	118763000	118764000	2.1548590826165
chr4	118763100	118764100	2.3942888061284093
chr4	118763200	118764200	1.8787427078038887
chr4	118763300	118764300	1.8208620884243223
chr4	118763400	118764400	1.8658534560072904
chr4	118763500	118764500	1.1494769168629335
chr4	118763600	118764600	0.7889386886639923
chr4	118763700	118764700	0.9832496789088768
chr4	118763800	118764800	0.6651269147995206
chr4	118763900	118764900	0.7425036167743407
chr4	118764000	118765000	1.6812458154848762
chr4	118764100	118765100	1.3110360479115255
chr4	118764200	118765200	0.8545871192211051
chr4	118764300	118765300	0.3812894293386905
chr4	118764400	118765400	-0.01990055251085873
chr4	118764500	118765500	0.31087334424880825
chr4	118764600	118765600	0.31641889501051196
chr4	118764700	118765700	0.117217491246815
chr4	118764800	118765800	0.1668134322805501
chr4	118764900	118765900	-0.4243837908237262
chr4	118765000	118766000	-0.692096935136654
chr4	118765100	118766100	0.15395101855659604
chr4	118765200	118766200	0.4352725194230466
chr4	118765300	118766300	0.5592607814218894
chr4	118765400	118766400	0.8254074654149071
chr4	118765500	118766500	0.8733905698306109
chr4	118765600	118766600	1.527436058117657
chr4	118765700	118766700	1.5017270153217934
chr4	118765800	118766800	2.1919946350301145
chr4	118765900	118766900	2.243919964205146
chr4	118766000	118767000	1.8870870791553014
chr4	118766100	118767100	1.7238110170281098
chr4	118766200	118767200	2.50655416159189
chr4	118766300	118767300	2.058456485656788
chr4	118766400	118767400	2.7229779365784728
chr4	118766500	118767500	3.15627770339634
chr4	118766600	118767600	2.65076077211399
chr4	118766700	118767700	2.616517115595401
chr4	118766800	118767800	2.0914881851665656
chr4	118766900	118767900	2.0957283277150616
chr4	118767000	118768000	2.0793107368326784
chr4	118767100	118768100	1.8591802265278807
chr4	118767200	118768200	1.504303729879806
chr4	118767300	118768300	2.210820525638232
chr4	118767400	118768400	1.705874416761826
chr4	118768500	118769500	0.4655562683859794
chr4	118768600	118769600	1.2293858274440412
chr4	118768700	118769700	0.7541466463284409
chr4	118768800	118769800	1.2513361508276697
chr4	118768900	118769900	1.3346583482561147
chr4	118769000	118770000	0.9716566269798576
chr4	118769100	118770100	1.0015969816456285
chr4	118769200	118770200	0.7768423300546958
chr4	118769300	118770300	0.4342138446322238
chr4	118769400	118770400	1.1382968296593694
chr4	118769500	118770500	0.8413605905387576
chr4	118769600	118770600	0.3037949877308582
chr4	118769700	118770700	0.4019505772485829
chr4	118769800	118770800	0.5325717624439221
chr4	118769900	118770900	0.6549988153513585
chr4	118770000	118771000	0.9709247185705524
chr4	118770100	118771100	1.3643792523750402
chr4	118770200	118771200	1.216932982471421
chr4	118770300	118771300	1.4233631859972318
chr4	118770400	118771400	0.7981710354239705
chr4	118770500	118771500	1.4425956409329044
chr4	118770600	118771600	1.3065463798888075
chr4	118770700	118771700	1.2533383991709823
chr4	118770800	118771800	0.8593421270604005
chr4	118770900	118771900	0.6817227354235676
chr4	118771000	118772000	0.7376588286253156
chr4	118771100	118772100	0.9214063327062548
chr4	118771200	118772200	0.7006454988653862
chr4	118771300	118772300	0.6051419369609479
chr4	118771400	118772400	1.3289148111659541
chr4	118771500	118772500	1.5977269041600757
chr4	118771600	118772600	1.3888710949761394
chr4	118771700	118772700	1.842657050708423
chr4	118771800	118772800	1.6323936227953393
chr4	118771900	118772900	2.2389341248635914
chr4	118772000	118773000	1.8360982025978057
chr4	118772100	118773100	1.516227607264253
chr4	118772200	118773200	1.4345017679341605
chr4	118772300	118773300	1.111042096710648
chr4	118772400	118773400	0.6988843582237196
chr4	118772500	118773500	0.5426178489853783
chr4	118772600	118773600	1.228196408402478
chr4	118772700	118773700	0.9302182488910729
chr4	118772800	118773800	1.2933262064827185
chr4	118772900	118773900	0.2409234294585665
chr4	118773000	118774000	0.03733188565189972
chr4	118773100	118774100	0.1284357179757772
chr4	118773200	118774200	0.030766355218102327
chr4	118773300	118774300	0.23723198370768706
chr4	118773400	118774400	0.15442635308831396
chr4	118773500	118774500	-0.621065661513483
chr4	118773600	118774600	-1.1486602715540315
chr4	118773700	118774700	-0.9433077986637014
chr4	118773800	118774800	-0.7950129261580806
chr4	118773900	118774900	0.23464385514065345
chr4	118774000	118775000	1.3349199071931985
chr4	118774100	118775100	1.5574719811837792
chr4	118774200	118775200	1.9952961388896808
chr4	118774300	118775300	2.2705151776945955
chr4	118775400	118776400	2.8072385161022715
chr4	118775500	118776500	2.8456719024800514
chr4	118775600	118776600	2.7516141969065058
chr4	118775700	118776700	1.9316926089360669
chr4	118775800	118776800	1.5953618173547774
chr4	118775900	118776900	0.6204049836064773
chr4	118776000	118777000	0.27198173072543413
chr4	118776100	118777100	0.014864270045756916
chr4	118776200	118777200	0.023483881533493442
chr4	118776300	118777300	-0.5674607370118104
chr4	118776400	118777400	-1.2716966791360094
chr4	118776500	118777500	-1.7177355960203866
chr4	118776600	118777600	-1.7910823076756062
chr4	118776700	118777700	-1.7528150042309698
chr4	118776800	118777800	-1.775600643100114
chr4	118776900	118777900	-1.9393789082426605
chr4	118777000	118778000	-2.152994866629228
chr4	118777100	118778100	-2.5968937575262565
chr4	118777200	118778200	-3.270610567297948
chr4	118777300	118778300	-3.9564681864333786
chr4	118777400	118778400	-4.149941421897093
chr4	118777500	118778500	-3.7915698977447523
chr4	118777600	118778600	-4.0126889523044165
chr4	118777700	118778700	-3.310854741371375
chr4	118777800	118778800	-2.71709826743432
chr4	118777900	118778900	-2.613116814697745
chr4	118778000	118779000	-2.2987745682241587
chr4	118778100	118779100	-1.8874248061895595
chr4	118778200	118779200	-1.9689096522103544
chr4	118778300	118779300	-0.9392836982503052
chr4	118778400	118779400	-0.8915402734346988
chr4	118778500	118779500	-1.968176244596468
chr4	118778600	118779600	-1.2874086369419249
chr4	118778700	118779700	-1.7428804092363417
chr4	118778800	118779800	-2.582108262378665
chr4	118778900	118779900	-2.255466818096345
chr4	118779000	118780000	-2.4044954597481
chr4	118779100	118780100	-1.9545545866918896
chr4	118779200	118780200	-2.2253663223799465
chr4	118779300	118780300	-2.4535467050132813
chr4	118779400	118780400	-1.770629570636419
chr4	118779500	118780500	-0.8911296818006876
chr4	118779600	118780600	-1.617040646934022
chr4	118779700	118780700	-1.9184185796682656
chr4	118779800	118780800	-0.9660904294145108
chr4	118781000	118782000	0.8712314976734572
chr4	118781100	118782100	1.2551092803649633
chr4	118781200	118782200	1.3195225667939752
chr4	118781300	118782300	1.2291786943081071
chr4	118781400	118782400	0.8393904985493031
chr4	118781500	118782500	0.7279380605374135
chr4	118781600	118782600	0.6104906729320565
chr4	118781700	118782700	0.8967209058410015
chr4	118781800	118782800	0.8970952447953089
chr4	118781900	118782900	1.1161865608654369
chr4	118782000	118783000	1.74588086455568
chr4	118782100	118783100	1.8605887172458035
chr4	118782200	118783200	1.7874095712423368
chr4	118782300	118783300	1.9775572071127447
chr4	118782400	118783400	2.147442231344321
chr4	118782500	118783500	1.9346016277392568
chr4	118782600	118783600	1.5978868655479057
chr4	118782700	118783700	1.1384748088200485
chr4	118782800	118783800	0.8773605070077384
chr4	118782900	118783900	0.8774810432527441
chr4	118783000	118784000	0.2994611265677887
chr4	118783500	118784500	-1.2767967205998287
chr4	118783600	118784600	-0.3541040299240213
chr4	118783700	118784700	-0.01492648884739594
chr4	118784800	118785800	-0.43876602053341607
chr4	118784900	118785900	-0.5686185525833121
chr4	118785000	118786000	-0.9072564696107492
chr4	118785100	118786100	-0.5406752475589688
chr4	118785200	118786200	0.26176036194563546
chr4	118785300	118786300	0.3818124794148241
chr4	118785400	118786400	0.2303681131678421
chr4	118785500	118786500	0.056153167301254615
chr4	118785600	118786600	0.14408596156932174
chr4	118785700	118786700	1.0198463985129025
chr4	118785800	118786800	1.5550054521903434
chr4	118785900	118786900	1.8264890214487053
chr4	118786000	118787000	2.128891047797459
chr4	118786100	118787100	1.8584568361414169
chr4	118786200	118787200	1.5906193703543967
chr4	118786300	118787300	1.5988150349940622
chr4	118786400	118787400	1.6032275947134444
chr4	118786500	118787500	1.4945495480002935
chr4	118786600	118787600	1.0417043009244091
chr4	118786700	118787700	0.5724866672471044
chr4	118786800	118787800	0.10580996871112228
chr4	118786900	118787900	-0.7030215741606824
chr4	118787000	118788000	-0.30202396394059705
chr4	118787100	118788100	-0.14518904054852172
chr4	118787200	118788200	-0.25567575977917645
chr4	118787300	118788300	-0.4768512275659302
chr4	118787400	118788400	-0.4282997710104947
chr4	118787500	118788500	-0.6620975020507455
chr4	118787600	118788600	-0.4784299270930478
chr4	118787700	118788700	-0.5686220185431774
chr4	118787800	118788800	-0.7416216063022293
chr4	118787900	118788900	0.09695711995452047
chr4	118788600	118789600	-0.8930229151739527
chr4	118788700	118789700	-1.584137458012413
chr4	118788800	118789800	-1.4001792036249
chr4	118788900	118789900	-2.0079469575543527
chr4	118789000	118790000	-2.0050977416868565
chr4	118789100	118790100	-1.2882794980210277
chr4	118789200	118790200	-1.2711152807708737
chr4	118789300	118790300	-1.4714258501539663
chr4	118789400	118790400	-2.413596586704253
chr4	118789500	118790500	-1.757013293255559
chr4	118789600	118790600	-1.9583986008911398
chr4	118789700	118790700	-1.4648347875661671
chr4	118789800	118790800	-1.6496092408265766
chr4	118789900	118790900	-0.8166778268846551
chr4	118790000	118791000	-0.7637056365897321
chr4	118790100	118791100	-1.6823423099085777
chr4	118791100	118792100	0.1958323450926188
chr4	118792200	118793200	-2.024245968361712
chr4	118792300	118793300	-2.6365292979689965
chr4	118792400	118793400	-2.2687104555126862
chr4	118792500	118793500	-2.0094640528107632
chr4	118792600	118793600	-2.644488291994393
chr4	118792700	118793700	-2.664737656288563
chr4	118792800	118793800	-1.3879748323297287
chr4	118792900	118793900	-0.6942849435747137
chr4	118793000	118794000	-0.09344728237992894
chr4	118793100	118794100	0.24262655381901954
chr4	118793200	118794200	0.6789411978255931
chr4	118793300	118794300	1.885086616274564
chr4	118793400	118794400	2.1748778876120203
chr4	118793500	118794500	1.8834231336175933
chr4	118793600	118794600	2.3509081650934323
chr4	118793700	118794700	2.949962306300635
chr4	118793800	118794800	2.582529727249677
chr4	118793900	118794900	2.3862975393562005
chr4	118794000	118795000	2.447966304427567
chr4	118794100	118795100	2.5418348103560144
chr4	118794200	118795200	2.418536070015479
chr4	118794300	118795300	2.185058654020064
chr4	118794400	118795400	1.942121492904996
chr4	118794500	118795500	2.0722359650612394
chr4	118794600	118795600	2.069861638771972
chr4	118794700	118795700	1.6943430277828448
chr4	118794800	118795800	1.6905257075145008
chr4	118794900	118795900	1.5575289864158206
chr4	118795000	118796000	1.5831897594985673
chr4	118795100	118796100	1.314688039628104
chr4	118795200	118796200	1.095253926390643
chr4	118795300	118796300	0.586552759693867
chr4	118795400	118796400	0.3045416258656252
chr4	118795500	118796500	-0.00409089285123499
chr4	118795600	118796600	0.18148138163125832
chr4	118795700	118796700	0.3007735232362611
chr4	118795800	118796800	0.7570609965091719
chr4	118795900	118796900	0.8512281618968044
chr4	118796000	118797000	0.8070714185543659
chr4	118796100	118797100	1.0384262489398406
chr4	118796200	118797200	1.4167584030206108
chr4	118796300	118797300	2.0602732958352323
chr4	118796400	118797400	2.7253403331497514
chr4	118796500	118797500	2.6936305559815006
chr4	118796600	118797600	2.882182723005092
chr4	118796700	118797700	3.3778693208513504
chr4	118796800	118797800	3.2833100729790514
chr4	118796900	118797900	2.9713542553612795
chr4	118797000	118798000	3.1948134224014297
chr4	118797100	118798100	2.914154092650965
chr4	118797200	118798200	2.6091551573672698
chr4	118797300	118798300	2.6493787135123252
chr4	118797400	118798400	2.356573048676997
chr4	118797500	118798500	2.791429561628117
chr4	118797600	118798600	2.5617386142806327
chr4	118797700	118798700	1.8247687134230601
chr4	118797800	118798800	1.3399745572024075
chr4	118797900	118798900	1.1976494921327243
chr4	118798000	118799000	1.0546208949156988
chr4	118798100	118799100	1.3426697519897026
chr4	118798200	118799200	1.3548283842313162
chr4	118798300	118799300	1.0204539834366395
chr4	118798400	118799400	1.0356602482157131
chr4	118798500	118799500	0.8497013595763813
chr4	118798600	118799600	0.9540380183247016
chr4	118798700	118799700	1.6028123608338825
chr4	118798800	118799800	1.7816862833962732
chr4	118798900	118799900	1.7168758158938635
chr4	118799000	118800000	1.5751718305719693
chr4	118799100	118800100	1.4449895418288192
chr4	118799200	118800200	1.32460234488991
chr4	118799300	118800300	1.2605855069736651
chr4	118799400	118800400	1.0152988781504375
chr4	118799500	118800500	0.8432172309049998
chr4	118799600	118800600	0.7370524037385614
chr4	118799700	118800700	0.6293240576377187
chr4	118799800	118800800	0.7512434798036774
chr4	118799900	118800900	0.5203916822394369
chr4	118800000	118801000	0.6713475651962937
chr4	118800100	118801100	1.0028143605927968
chr4	118800200	118801200	1.1185665446707904
chr4	118800300	118801300	1.75063733154198
chr4	118800400	118801400	1.438326849360951
chr4	118800500	118801500	1.7910124177828697
chr4	118800600	118801600	1.9164294902546808
chr4	118800700	118801700	1.3833109188214856
chr4	118800800	118801800	1.5362307447065109
chr4	118800900	118801900	1.9120635421242351
chr4	118801000	118802000	1.5605526467942803
chr4	118801100	118802100	1.2280339406924572
chr4	118801200	118802200	1.2327003023294902
chr4	118801300	118802300	0.6838522920167465
chr4	118801400	118802400	1.4538188438983408
chr4	118801500	118802500	1.6495581613975223
chr4	118801600	118802600	1.50354559634229
chr4	118801700	118802700	1.8033103377538664
chr4	118801800	118802800	1.2345062859946958
chr4	118801900	118802900	1.1838239285680017
chr4	118802000	118803000	1.4457166359276574
chr4	118802100	118803100	1.7137707874355548
chr4	118802200	118803200	1.8143583860585488
chr4	118802300	118803300	1.2074598575390316
chr4	118802400	118803400	0.5535176955528438
chr4	118802500	118803500	0.2154201246491481
chr4	118802600	118803600	0.1972679376342596
chr4	118802700	118803700	0.10948216764594812
chr4	118802800	118803800	0.24961539850976056
chr4	118802900	118803900	0.33148028558568216
chr4	118803000	118804000	-0.1279034472128791
chr4	118803100	118804100	-0.2315946219032677
chr4	118803200	118804200	-0.16930064028421846
chr4	118803300	118804300	0.861044978440961
chr4	118803400	118804400	1.5355084154792566
chr4	118803500	118804500	1.7334898733347786
chr4	118803600	118804600	1.0414731737469625
chr4	118803700	118804700	1.162845781057844
chr4	118803800	118804800	1.1890361531284008
chr4	118803900	118804900	1.031251133782089
chr4	118804000	118805000	1.6889679594141094
chr4	118804100	118805100	1.5243878191522786
chr4	118804200	118805200	1.4389234865799752
chr4	118804300	118805300	0.9695217939750148
chr4	118804400	118805400	1.3454655516225047
chr4	118804500	118805500	1.3094150823699895
chr4	118804600	118805600	2.147292560690164
chr4	118804700	118805700	1.5862013994466562
chr4	118804800	118805800	2.2115745364394312
chr4	118804900	118805900	2.717315910126904
chr4	118805000	118806000	2.6888537753369106
chr4	118805100	118806100	2.810458465313157
chr4	118805200	118806200	2.825734556333936
chr4	118805300	118806300	2.6661070892316534
chr4	118805400	118806400	1.4474648969349315
chr4	118805500	118806500	1.5736565831398752
chr4	118805600	118806600	1.2719218361392282
chr4	118805700	118806700	1.8975197796155456
chr4	118805800	118806800	1.6442415100098806
chr4	118805900	118806900	1.2605940131731497
chr4	118806000	118807000	1.4775095702781191
chr4	118806100	118807100	1.3423090746245836
chr4	118806200	118807200	1.7276668324141289
chr4	118806300	118807300	1.8838424241551184
chr4	118806400	118807400	2.750784849315812
chr4	118806500	118807500	2.7716860796799434
chr4	118806600	118807600	2.9499510673541423
chr4	118806700	118807700	2.990903512005787
chr4	118806800	118807800	2.833801799924889
chr4	118806900	118807900	3.0457956908106376
chr4	118807000	118808000	2.3600965540075314
chr4	118807100	118808100	2.28613095426412
chr4	118807200	118808200	1.5943786615713382
chr4	118807300	118808300	1.8431345606501668
chr4	118807400	118808400	2.0148393297017315
chr4	118807500	118808500	1.8124656910422816
chr4	118807600	118808600	1.8988773077626768
chr4	118807700	118808700	1.867602638571288
chr4	118807800	118808800	2.198679700311013
chr4	118807900	118808900	1.8538430718574064
chr4	118808000	118809000	2.584748214885317
chr4	118808100	118809100	2.7787373357458343
chr4	118808200	118809200	3.0802716404971315
chr4	118808800	118809800	2.0983265607304324
chr4	118808900	118809900	1.5365105474055625
chr4	118809000	118810000	1.5175261642079994
chr4	118809100	118810100	1.3595939318217962
chr4	118810200	118811200	0.7427734728210735
chr4	118810300	118811300	0.7464723665833365
chr4	118810400	118811400	1.228615067744824
chr4	118810500	118811500	1.1936147244981288
chr4	118810600	118811600	0.8400725414536261
chr4	118810700	118811700	1.3967704784972208
chr4	118810800	118811800	1.1240858148085369
chr4	118810900	118811900	0.6960845098434103
chr4	118811000	118812000	0.8908445708476382
chr4	118811100	118812100	0.766791710317485
chr4	118811200	118812200	0.9075862361344912
chr4	118811300	118812300	0.7441429359123187
chr4	118811400	118812400	0.9769483224825972
chr4	118811500	118812500	1.6438092643650004
chr4	118811600	118812600	1.5372859768771665
chr4	118811700	118812700	1.733357495427132
chr4	118811800	118812800	1.8022261548165104
chr4	118811900	118812900	2.160953362028877
chr4	118812000	118813000	1.790541783362387
chr4	118812100	118813100	2.17908900600564
chr4	118812200	118813200	2.2650547200515687
chr4	118812300	118813300	2.1627315725731022
chr4	118812400	118813400	1.7640455832026731
chr4	118812500	118813500	1.4039003504611751
chr4	118812600	118813600	2.3239138593701845
chr4	118812700	118813700	1.989784447282584
chr4	118812800	118813800	2.152743065256915
chr4	118812900	118813900	2.0996717912360983
chr4	118813000	118814000	2.298351154409839
chr4	118813100	118814100	1.7155663961288357
chr4	118813200	118814200	1.75414578931834
chr4	118813300	118814300	2.1118986152963206
chr4	118813400	118814400	2.041544171344289
chr4	118813500	118814500	2.062822872821684
chr4	118813600	118814600	1.4977091249421568
chr4	118813700	118814700	1.236153518850267
chr4	118813800	118814800	0.4435717963333909
chr4	118813900	118814900	0.6970115322733814
chr4	118814000	118815000	1.0455272160768365
chr4	118814100	118815100	1.1358430610062489
chr4	118814200	118815200	1.0855053553127396
chr4	118814300	118815300	0.52850558574325
chr4	118814400	118815400	0.8932526810651917
chr4	118814500	118815500	1.32846584447178
chr4	118814600	118815600	1.2623919467787097
chr4	118814700	118815700	1.6907374438542495
chr4	118814800	118815800	1.865617379828294
chr4	118814900	118815900	1.8725584884211541
chr4	118815000	118816000	1.653034810484699
chr4	118815100	118816100	1.971690900240844
chr4	118816100	118817100	0.3850674900989439
chr4	118816200	118817200	0.2226289946413036
chr4	118816300	118817300	0.5546475634450581
chr4	118816400	118817400	0.6705910464110598
chr4	118816500	118817500	1.0200393378998058
chr4	118816600	118817600	1.3816734140729072
chr4	118816700	118817700	1.7501829179039408
chr4	118816800	118817800	1.3910327157858433
chr4	118816900	118817900	1.8879799862699504
chr4	118817000	118818000	1.657116835825356
chr4	118817100	118818100	1.666047204883481
chr4	118817200	118818200	1.7705437926084489
chr4	118817300	118818300	1.3573982073176751
chr4	118817400	118818400	1.2591948660995984
chr4	118817500	118818500	0.8220892109232197
chr4	118817600	118818600	1.257942244206711
chr4	118817700	118818700	0.8497285000997911
chr4	118817800	118818800	0.7145889134286897
chr4	118817900	118818900	-0.1712094656437616
chr4	118818000	118819000	-0.329781881937145
chr4	118818100	118819100	-0.3491181707746504
chr4	118818200	118819200	-0.21021766829955432
chr4	118818300	118819300	0.048639680045134616
chr4	118818400	118819400	0.5391563956280274
chr4	118818500	118819500	0.8427271318685344
chr4	118819600	118820600	-0.5802275898738201
chr4	118820200	118821200	-0.14846943214108227
chr4	118820300	118821300	-0.08971870488936325
chr4	118820400	118821400	-0.5852613139598744
chr4	118820500	118821500	-1.0498524057679932
chr4	118820600	118821600	-0.1616324163541057
chr4	118820700	118821700	-0.6518236901646693
chr4	118820800	118821800	-0.7004857938893617
chr4	118820900	118821900	-1.0719619338571795
chr4	118821000	118822000	-1.1293324420509152
chr4	118821100	118822100	-0.8998227886038962
chr4	118821200	118822200	-1.1371453453441591
chr4	118821300	118822300	-0.4968314896286861
chr4	118821400	118822400	0.3991233629702803
chr4	118821500	118822500	0.648501572665642
chr4	118821600	118822600	0.009912694475614029
chr4	118821700	118822700	-0.17899774177042935
chr4	118821800	118822800	-0.38245376997657377
chr4	118821900	118822900	0.4109685250336185
chr4	118822000	118823000	1.3664258502423683
chr4	118822100	118823100	1.1400146775039808
chr4	118822200	118823200	0.9972655989045224
chr4	118822300	118823300	-0.09665366685114313
chr4	118822400	118823400	-0.6983256414720993
chr4	118822500	118823500	-0.7200767580976265
chr4	118822600	118823600	-0.3969429045915014
chr4	118822700	118823700	0.25066067691912697
chr4	118822800	118823800	0.6553759458305212
chr4	118822900	118823900	0.1319164279749722
chr4	118823000	118824000	-0.751776683130792
chr4	118823100	118824100	-0.3779620302138396
chr4	118823200	118824200	0.1706887014046998
chr4	118823300	118824300	1.0565050428721554
chr4	118823400	118824400	1.6346729862844795
chr4	118823500	118824500	1.9890610289984567
chr4	118823600	118824600	2.1047517448387927
chr4	118823700	118824700	2.3483858695165063
chr4	118823800	118824800	2.9380930564016
chr4	118823900	118824900	2.961086204693866
chr4	118824000	118825000	2.5331205014222666
chr4	118824100	118825100	2.7757753383910067
chr4	118824200	118825200	2.3100447986669854
chr4	118824300	118825300	2.259094832754177
chr4	118824400	118825400	2.1810332456295902
chr4	118824500	118825500	2.118707060666337
chr4	118824600	118825600	2.1227995619649658
chr4	118824700	118825700	2.2263952304607613
chr4	118824800	118825800	1.8057352734712144
chr4	118824900	118825900	1.7159085864483898
chr4	118825000	118826000	2.552209111943409
chr4	118825100	118826100	2.4228949133916142
chr4	118825200	118826200	2.0494008318397032
chr4	118825300	118826300	1.3641367850394446
chr4	118825400	118826400	1.0175766335873262
chr4	118825500	118826500	1.1084423996555115
chr4	118825600	118826600	0.9775699509449084
chr4	118826700	118827700	1.8143227768951085
chr4	118826800	118827800	1.9387828684875648
chr4	118826900	118827900	2.3128047027152894
chr4	118827000	118828000	1.7359864303398813
chr4	118827100	118828100	2.2518972923371914
chr4	118827200	118828200	2.3376694460544627
chr4	118827300	118828300	2.6042453784592383
chr4	118827400	118828400	2.967269020709046
chr4	118827500	118828500	2.3998709799789317
chr4	118827600	118828600	2.467080954340545
chr4	118827700	118828700	2.1060451856485862
chr4	118827800	118828800	1.937090163406267
chr4	118827900	118828900	1.9249701288205807
chr4	118828000	118829000	2.4100443146373616
chr4	118828100	118829100	2.256889805558493
chr4	118828200	118829200	1.7305072987048764
chr4	118828300	118829300	1.2664875958261976
chr4	118828400	118829400	0.824152625302005
chr4	118828500	118829500	1.451720937405658
chr4	118828600	118829600	1.4308261513323972
chr4	118828700	118829700	1.2700019366599538
chr4	118828800	118829800	1.2735163994756151
chr4	118828900	118829900	0.7743891274078519
chr4	118829000	118830000	0.09449410752301077
chr4	118829100	118830100	-0.24118762935058435
chr4	118829200	118830200	0.2667198572588791
chr4	118829300	118830300	0.4844694883131598
chr4	118829400	118830400	0.7043432958361375
chr4	118829500	118830500	0.7553820394762781
chr4	118829600	118830600	0.5967866706192829
chr4	118829700	118830700	0.4946771326370308
chr4	118829800	118830800	0.4626631190397339
chr4	118829900	118830900	0.8667079947869482
chr4	118830000	118831000	1.4598341494569393
chr4	118830100	118831100	1.7432539173474897
chr4	118830200	118831200	1.445749239060288
chr4	118830300	118831300	1.3908801416799788
chr4	118830400	118831400	1.7403421276141036
chr4	118830500	118831500	1.7818133102810074
chr4	118830600	118831600	1.4633608751778435
chr4	118830700	118831700	1.975765170259558
chr4	118830800	118831800	1.7186100747809865
chr4	118830900	118831900	1.8660205892522423
chr4	118831000	118832000	1.3003503220430068
chr4	118831100	118832100	1.8597029381383847
chr4	118831200	118832200	2.0722836380201404
chr4	118831300	118832300	1.776909479087608
chr4	118831400	118832400	1.2366076505773187
chr4	118831500	118832500	1.0018967988532876
chr4	118831600	118832600	0.7837719231357648
chr4	118831700	118832700	0.2627726439685599
chr4	118831800	118832800	0.12187875877224455
chr4	118831900	118832900	0.034494998809348434
chr4	118832000	118833000	0.5740278099227488
chr4	118832100	118833100	0.27161807380020964
chr4	118832200	118833200	0.15905409623614022
chr4	118832300	118833300	0.5932601742533545
chr4	118832400	118833400	0.7623078881943708
chr4	118832500	118833500	0.3884699924730189
chr4	118832600	118833600	1.2551533381911848
chr4	118832700	118833700	1.4312709182406365
chr4	118832800	118833800	1.8787644485120083
chr4	118832900	118833900	1.7273121148031083
chr4	118833000	118834000	1.8751691150408343
chr4	118833100	118834100	1.227079768869513
chr4	118833200	118834200	1.0982617504827676
chr4	118833300	118834300	1.1577371069241162
chr4	118833400	118834400	1.5689185802892374
chr4	118833500	118834500	1.1767193777425513
chr4	118833600	118834600	0.7657139793240191
chr4	118833700	118834700	1.3161996675099643
chr4	118833800	118834800	0.6056156562616865
chr4	118833900	118834900	0.8550263773896679
chr4	118834000	118835000	0.008532759099455136
chr4	118834100	118835100	0.3189803485129724
chr4	118834200	118835200	0.2618744278083432
chr4	118834300	118835300	0.3325869268118392
chr4	118834400	118835400	0.2417615200359756
chr4	118834500	118835500	1.4577362617369776
chr4	118834600	118835600	1.40141792076855
chr4	118834700	118835700	1.2439270306291943
chr4	118834800	118835800	1.694681126780072
chr4	118834900	118835900	2.068262389274333
chr4	118835000	118836000	2.2195486909826267
chr4	118835100	118836100	2.2380937791432958
chr4	118835200	118836200	2.547189673127794
chr4	118835300	118836300	2.272388843149997
chr4	118835400	118836400	1.9405814020051682
chr4	118835500	118836500	1.7751519416098538
chr4	118835600	118836600	2.2780386012197886
chr4	118835700	118836700	1.8997030161736583
chr4	118835800	118836800	1.8573035635935864
chr4	118835900	118836900	1.557297089972882
chr4	118836000	118837000	2.462478580495667
chr4	118836100	118837100	2.873114761351846
chr4	118836200	118837200	2.512146007136249
chr4	118836300	118837300	2.946672574712377
chr4	118836400	118837400	2.8523209640282787
chr4	118836500	118837500	2.3734348983836666
chr4	118836600	118837600	1.8633120436598998
chr4	118836700	118837700	2.8238131687857124
chr4	118836800	118837800	3.1161640643805844
chr4	118836900	118837900	3.1065324478321843
chr4	118837000	118838000	1.580717105623167
chr4	118837100	118838100	1.0410782436280508
chr4	118837200	118838200	0.9065063672847872
chr4	118837300	118838300	0.3341792291281285
chr4	118837400	118838400	0.6272598217875586
chr4	118837500	118838500	0.7246167519186442
chr4	118837600	118838600	0.4431224480971989
chr4	118837700	118838700	0.2944781161816834
chr4	118837800	118838800	1.0369127560609388
chr4	118837900	118838900	0.3476118509051753
chr4	118838000	118839000	0.4794552943824266
chr4	118838100	118839100	0.015756333813484902
chr4	118838200	118839200	0.41473535602882783
chr4	118838300	118839300	0.12988388221802227
chr4	118838400	118839400	-0.07094573153953761
chr4	118838500	118839500	0.1432185823059009
chr4	118838600	118839600	0.3945430880465837
chr4	118838700	118839700	1.0430425372789982
chr4	118838800	118839800	1.0185710908713073
chr4	118838900	118839900	1.4807905917941395
chr4	118839000	118840000	1.3424421299788167
chr4	118839100	118840100	1.7762063873391247
chr4	118839200	118840200	1.7887200752713688
chr4	118839300	118840300	1.8872737407960811
chr4	118839400	118840400	1.5871142208881368
chr4	118839500	118840500	1.462954978273693
chr4	118839600	118840600	1.4377932598389658
chr4	118839700	118840700	1.0338888339861645
chr4	118839800	118840800	0.391245335687248
chr4	118839900	118840900	0.31905813832935337
chr4	118840000	118841000	0.3588964718711142
chr4	118840100	118841100	0.42530349154494296
chr4	118840200	118841200	0.4484846894253571
chr4	118840300	118841300	0.1659864145609868
chr4	118840400	118841400	0.33556285565338306
chr4	118840500	118841500	-0.2408177621240284
chr4	118840600	118841600	-0.14909491151799115
chr4	118840700	118841700	-0.10794271498317994
chr4	118840800	118841800	-0.1778537759780755
chr4	118840900	118841900	-0.2924686188052004
chr4	118841000	118842000	-0.20288823991159768
chr4	118841100	118842100	-0.42997412423755216
chr4	118841200	118842200	-1.0375451591114555
chr4	118841300	118842300	-0.3586731988686973
chr4	118841400	118842400	-0.08758797825830618
chr4	118841500	118842500	0.1599440434290827
chr4	118841600	118842600	-0.052088696420031035
chr4	118841700	118842700	0.059084458075198014
chr4	118841800	118842800	0.4520620205496896
chr4	118841900	118842900	-0.037519547273041735
chr4	118842000	118843000	-0.13876397348237474
chr4	118842100	118843100	-0.03684011734745971
chr4	118842200	118843200	0.08581011801159487
chr4	118842300	118843300	-0.30686650638122565
chr4	118842400	118843400	-0.3602013470180945
chr4	118842500	118843500	0.19922871846250328
chr4	118842600	118843600	0.2874590091910052
chr4	118842700	118843700	0.4123255874084401
chr4	118842800	118843800	0.12165177610322313
chr4	118842900	118843900	1.0359461857652854
chr4	118843000	118844000	0.933107239377017
chr4	118843100	118844100	0.8132395866627863
chr4	118844100	118845100	-0.8482234084177793
chr4	118844200	118845200	-1.45039209102418
chr4	118844300	118845300	-1.1618954841689986
chr4	118844400	118845400	-1.4309133822863531
chr4	118844500	118845500	-1.2551174656624915
chr4	118844600	118845600	-0.8983698674930592
chr4	118844700	118845700	-0.6413854862500956
chr4	118844800	118845800	-1.032369129487591
chr4	118844900	118845900	-1.3117827835439386
chr4	118845000	118846000	-0.4976731927670023
chr4	118845100	118846100	-0.0015033429477190026
chr4	118845200	118846200	0.5073233576414534
chr4	118845300	118846300	0.7556041109297673
chr4	118845400	118846400	1.4096286472397013
chr4	118845500	118846500	1.1398094846656297
chr4	118845600	118846600	1.792399791119314
chr4	118845700	118846700	2.0845346892726
chr4	118845800	118846800	1.7257663889436925
chr4	118845900	118846900	1.5958223480840883
chr4	118846000	118847000	1.2819912520973986
chr4	118846100	118847100	0.9317716987364312
chr4	118846200	118847200	0.4511968831009501
chr4	118846300	118847300	1.0102965733431586
chr4	118846400	118847400	0.5757923275578706
chr4	118846500	118847500	0.2523267491600553
chr4	118846600	118847600	-0.2901765836120198
chr4	118846700	118847700	-0.5592607248588685
chr4	118847900	118848900	2.2550724071783392
chr4	118848400	118849400	0.7929133617693209
chr4	118848500	118849500	0.8017687876435825
chr4	118848600	118849600	0.43418535055849
chr4	118848700	118849700	0.49131465182802797
chr4	118848800	118849800	0.2463093546463277
chr4	118848900	118849900	-0.3472207501229264
chr4	118849000	118850000	-0.5616645572593336
chr4	118849100	118850100	0.5993541132864534
chr4	118849200	118850200	0.8393843676549422
chr4	118849300	118850300	0.5327354477770174
chr4	118849400	118850400	-0.08681691214869622
chr4	118849500	118850500	0.37868523735416215
chr4	118849600	118850600	-0.2940540964351421
chr4	118849700	118850700	-0.9431244383699176
chr4	118849800	118850800	-0.6947880649392913
chr4	118849900	118850900	0.024145111702507983
chr4	118850000	118851000	0.6723270990401655
chr4	118850100	118851100	0.18954783368540906
chr4	118850200	118851200	0.5352819466007928
chr4	118850300	118851300	0.7682947756327332
chr4	118850400	118851400	1.5978636522415492
chr4	118850600	118851600	1.6348449963737182
chr4	118850700	118851700	1.971519857801623
chr4	118850800	118851800	2.010760465025186
chr4	118850900	118851900	1.2028968212070408
chr4	118851000	118852000	1.2379637368840026
chr4	118851100	118852100	1.4567515203120018
chr4	118851200	118852200	0.9913997468452066
chr4	118851700	118852700	1.23476251671801
chr4	118851800	118852800	0.9250141450178292
chr4	118851900	118852900	0.5420706672725748
chr4	118852000	118853000	0.39321831540657337
chr4	118852100	118853100	0.6291273012798935
chr4	118852200	118853200	0.3411548784425119
chr4	118852300	118853300	0.3247209442423345
chr4	118852400	118853400	0.12573225714236255
chr4	118852500	118853500	-0.053754606099678325
chr4	118852600	118853600	-0.2449226165240112
chr4	118852700	118853700	-1.1537399092743994
chr4	118852800	118853800	-1.4274829516443182
chr4	118852900	118853900	-1.1936251877269746
chr4	118853000	118854000	-1.0605090614715154
chr4	118853100	118854100	-1.3862337412301873
chr4	118853200	118854200	-1.557776053790444
chr4	118853300	118854300	-1.8267369054644764
chr4	118853400	118854400	-1.8371233979237191
chr4	118853500	118854500	-2.062264426816553
chr4	118853600	118854600	-1.7070612917087564
chr4	118853700	118854700	-1.4716568913124275
chr4	118853800	118854800	-0.90547414151728
chr4	118853900	118854900	-0.21579633652334607
chr4	118854000	118855000	0.23452026774621487
chr4	118854100	118855100	0.39645488678967605
chr4	118854200	118855200	1.2495636209834549
chr4	118854300	118855300	1.5613997633809775
chr4	118854400	118855400	1.2288302240859086
chr4	118854500	118855500	1.7600306187929182
chr4	118854600	118855600	1.4739556908830258
chr4	118854700	118855700	1.5713850043709952
chr4	118854800	118855800	1.2107284799813154
chr4	118854900	118855900	1.4475745862164726
chr4	118855000	118856000	1.3776059480735006
chr4	118855100	118856100	1.740334136762704
chr4	118855200	118856200	0.7593963513278877
chr4	118855300	118856300	0.9000822708359892
chr4	118855400	118856400	1.4787596593362282
chr4	118855500	118856500	1.4604211604330386
chr4	118855600	118856600	1.92264459561122
chr4	118855700	118856700	2.020429083183382
chr4	118855800	118856800	2.256687186681328
chr4	118855900	118856900	1.4898172948527648
chr4	118856000	118857000	0.903141417803517
chr4	118856100	118857100	0.7852091246064038
chr4	118856200	118857200	1.2958906646510968
chr4	118856300	118857300	1.3391922364893465
chr4	118856400	118857400	0.7544456235620532
chr4	118856500	118857500	0.8791959456128939
chr4	118856600	118857600	0.3348752704093751
chr4	118856700	118857700	0.4309415196681082
chr4	118856800	118857800	0.21895409015852133
chr4	118856900	118857900	0.4395920871249724
chr4	118857000	118858000	0.9872496436826167
chr4	118857100	118858100	0.6493989390410477
chr4	118857200	118858200	0.1868274972424694
chr4	118857300	118858300	-0.05670358675748227
chr4	118857400	118858400	0.1313469939719553
chr4	118857500	118858500	-0.2302280631277516
chr4	118857600	118858600	-0.008492942040700486
chr4	118857700	118858700	0.10181195560551387
chr4	118857800	118858800	0.27155529529314043
chr4	118857900	118858900	0.18139173531052852
chr4	118858000	118859000	-0.2897463678811661
chr4	118858100	118859100	-0.23578436982684
chr4	118858200	118859200	-0.13529188064314135
chr4	118858300	118859300	-0.3764983347245631
chr4	118858400	118859400	-0.13888723978265033
chr4	118858500	118859500	-0.12273950575313294
chr4	118858600	118859600	0.0776657462872535
chr4	118858700	118859700	0.15979560756556715
chr4	118858800	118859800	0.315541382932991
chr4	118858900	118859900	0.1944340083989152
chr4	118859000	118860000	0.42379249084957454
chr4	118859100	118860100	0.6571031667115848
chr4	118859200	118860200	1.1392377864739658
chr4	118859300	118860300	1.1367398697162938
chr4	118859400	118860400	1.266347117761806
chr4	118859500	118860500	0.8294356130824446
chr4	118860600	118861600	1.1847741681637065
chr4	118860700	118861700	1.0570594323824651
chr4	118860800	118861800	1.440180350769047
chr4	118860900	118861900	1.3522462529144177
chr4	118861000	118862000	0.8343391593988507
chr4	118861100	118862100	0.8050517562148847
chr4	118861200	118862200	0.6147323947072846
chr4	118861300	118862300	0.38684276414147495
chr4	118861400	118862400	0.21611157322334432
chr4	118861500	118862500	0.1908653184113316
chr4	118861600	118862600	-0.17460308840808134
chr4	118861700	118862700	-0.25844928920507354
chr4	118861800	118862800	-0.229105602703408
chr4	118861900	118862900	-0.3628843287392248
chr4	118862000	118863000	0.6059602448634508
chr4	118862100	118863100	0.0990933566948624
chr4	118862200	118863200	-0.3351096859655863
chr4	118862300	118863300	-0.6664770682810474
chr4	118862400	118863400	-0.8011892723950028
chr4	118862500	118863500	-1.0218681137699412
chr4	118862600	118863600	-0.40463127632206825
chr4	118862700	118863700	-0.17592393375532994
chr4	118862800	118863800	-0.38436291293067737
chr4	118862900	118863900	-0.3287564453639362
chr4	118863000	118864000	-1.019309741250769
chr4	118863100	118864100	-0.6660945673362021
chr4	118863200	118864200	0.2265568587974818
chr4	118863300	118864300	-0.260695866651937
chr4	118863400	118864400	0.4755244287090862
chr4	118863500	118864500	0.4653101470279538
chr4	118863600	118864600	0.15006376210184832
chr4	118863700	118864700	-0.08255381379999331
chr4	118863800	118864800	0.13418262497030833
chr4	118863900	118864900	0.0728634906838759
chr4	118864000	118865000	-0.08946991442778714
chr4	118864100	118865100	0.08450124383987481
chr4	118864200	118865200	0.4042177270899328
chr4	118864300	118865300	1.2577668065785972
chr4	118864400	118865400	1.230441856842167
chr4	118864500	118865500	0.9248400884668208
chr4	118864600	118865600	1.1418246371832272
chr4	118864700	118865700	1.2740615091909773
chr4	118864800	118865800	0.866997482592055
chr4	118864900	118865900	1.351318542527866
chr4	118865000	118866000	1.6856823153322036
chr4	118865100	118866100	1.9007307323228777
chr4	118865200	118866200	1.4842659641231404
chr4	118865300	118866300	1.6048059380017892
chr4	118865400	118866400	1.2888252221067462
chr4	118865500	118866500	1.7146620688523535
chr4	118865600	118866600	2.034475590885754
chr4	118865700	118866700	1.9172952740567388
chr4	118865800	118866800	2.1805045124797497
chr4	118865900	118866900	1.761823646615941
chr4	118866000	118867000	2.359682202715061
chr4	118866100	118867100	2.1834729131217783
chr4	118866200	118867200	2.6389411429736187
chr4	118866300	118867300	2.0041316650622645
chr4	118866400	118867400	2.2047915230812647
chr4	118866500	118867500	1.5842430983438758
chr4	118866600	118867600	1.0467512889606356
chr4	118868300	118869300	1.0268463542001862
chr4	118868400	118869400	1.0813649626985993
chr4	118868500	118869500	1.1166488846591816
chr4	118868600	118869600	0.9484783446566228
chr4	118868700	118869700	0.9401449960051066
chr4	118868800	118869800	0.4744687228980658
chr4	118868900	118869900	0.15962414571779787
chr4	118869000	118870000	0.6875295247782262
chr4	118869100	118870100	1.0249002818497084
chr4	118869200	118870200	1.5062830078341605
chr4	118869300	118870300	0.5335288350528232
chr4	118869400	118870400	0.5359196038602552
chr4	118869500	118870500	1.1396809361790072
chr4	118869600	118870600	1.1765402482057092
chr4	118869700	118870700	1.4468710592313885
chr4	118869800	118870800	1.8362685768220115
chr4	118869900	118870900	1.4446121726485095
chr4	118870000	118871000	0.1406227284609154
chr4	118870100	118871100	0.21183830433260725
chr4	118870200	118871200	-0.35226673623383103
chr4	118870300	118871300	0.4062002430175528
chr4	118870400	118871400	0.38127908037738734
chr4	118870500	118871500	-0.14493120754950292
chr4	118870600	118871600	0.3554167102175682
chr4	118870900	118871900	-0.783228037337207
chr4	118871100	118872100	-0.4078359327249004
chr4	118871200	118872200	-0.6921384099472655
chr4	118871300	118872300	-1.3801505463296218
chr4	118871400	118872400	-1.3895515022327576
chr4	118871500	118872500	-1.2171646320700935
chr4	118871600	118872600	-1.6206233701342927
chr4	118871700	118872700	-1.7427926720280458
chr4	118871800	118872800	0.14664576259993586
chr4	118871900	118872900	0.05387240739357383
chr4	118872000	118873000	-0.011250267553586763
chr4	118872100	118873100	0.2186601223901002
chr4	118872200	118873200	0.7868741530042735
chr4	118872300	118873300	0.8047898729366322
chr4	118872400	118873400	1.3827716176384486
chr4	118872500	118873500	0.8290209029679746
chr4	118872600	118873600	0.8966727041890669
chr4	118872700	118873700	0.6708188921005421
chr4	118872800	118873800	0.7894156590434428
chr4	118872900	118873900	1.199954292217381
chr4	118873000	118874000	0.687224798944756
chr4	118873100	118874100	0.5319919429730499
chr4	118873200	118874200	-0.02019830180144889
chr4	118873300	118874300	0.2276720001650143
chr4	118873400	118874400	-0.35555178296446605
chr4	118873500	118874500	-0.029745479128722087
chr4	118873600	118874600	-0.6319659821773442
chr4	118873700	118874700	-0.4401392408181838
chr4	118873800	118874800	-0.5189627036532705
chr4	118873900	118874900	-0.9371411184396754
chr4	118874000	118875000	0.39065111917000267
chr4	118874100	118875100	0.482253515737805
chr4	118874200	118875200	0.5509662322072657
chr4	118874300	118875300	0.4607102793256183
chr4	118874400	118875400	0.2002118539229881
chr4	118874500	118875500	0.5877373263955634
chr4	118874600	118875600	0.6486988847758075
chr4	118874700	118875700	0.999136129010616
chr4	118874800	118875800	0.7051814937225735
chr4	118874900	118875900	0.8834129459759962
chr4	118875000	118876000	0.5527796675879423
chr4	118875100	118876100	0.4277997696250509
chr4	118875200	118876200	0.4421775663354495
chr4	118875300	118876300	0.5402579199723351
chr4	118875400	118876400	1.1151955424811877
chr4	118875500	118876500	1.3609645021875587
chr4	118875600	118876600	1.498510273320027
chr4	118875700	118876700	1.5310988752064008
chr4	118876800	118877800	-0.18951312293175132
chr4	118876900	118877900	-0.2377779565701333
chr4	118877000	118878000	-0.987865109428869
chr4	118877100	118878100	-0.5279845865076901
chr4	118877200	118878200	0.020476041120026992
chr4	118877300	118878300	-0.04253329674804925
chr4	118877400	118878400	0.05069120221859478
chr4	118877500	118878500	-0.07904288023021486
chr4	118877600	118878600	-0.1593241072402883
chr4	118877700	118878700	-0.10470824237168724
chr4	118877800	118878800	0.1852140168833602
chr4	118877900	118878900	-3.438357067238301
chr4	118878000	118879000	-3.5917963446706156
chr4	118878100	118879100	-6.559629955473697
chr4	118879600	118880600	-8.703008932310771
chr4	118879700	118880700	-7.010628671420988
chr4	118879800	118880800	-5.423892081192816
chr4	118879900	118880900	-5.2910001919360665
chr4	118880000	118881000	-4.598983633514262
chr4	118880100	118881100	-3.7681443421810337
chr4	118880800	118881800	-1.5845890004813612
chr4	118880900	118881900	-1.6835646572810692
chr4	118881000	118882000	-1.3870287932700105
chr4	118881100	118882100	-1.637985901192512
chr4	118881200	118882200	-1.868115550162312
chr4	118881300	118882300	-2.188113572380059
chr4	118881400	118882400	-1.6696901751106186
chr4	118881500	118882500	-2.0654395339336524
chr4	118881600	118882600	-1.6445003357136967
chr4	118881700	118882700	-1.4968016912968252
chr4	118881800	118882800	-0.5235138207885491
chr4	118881900	118882900	-0.5475933351857722
chr4	118882000	118883000	-0.7446261619756677
chr4	118882100	118883100	-0.943999029439052
chr4	118882200	118883200	-0.7405319768023825
chr4	118882300	118883300	-0.3739830519377634
chr4	118882400	118883400	-0.9201988362185772
chr4	118882500	118883500	-0.5673225025734709
chr4	118882600	118883600	-1.1077311622110149
chr4	118882700	118883700	-1.1231511677758834
chr4	118882800	118883800	-1.3461137299904558
chr4	118882900	118883900	-0.7614731709819808
chr4	118883000	118884000	-0.7540495233608099
chr4	118883100	118884100	-0.1568832706876705
chr4	118883200	118884200	-0.7807986700792905
chr4	118883300	118884300	-0.8421382824174879
chr4	118883400	118884400	-0.7681113017721323
chr4	118883500	118884500	0.09885255294957927
chr4	118883600	118884600	0.30469777958655103
chr4	118883700	118884700	0.7138875981254297
chr4	118883800	118884800	0.4558263537543434
chr4	118883900	118884900	0.4885808300029086
chr4	118884000	118885000	0.7948042153606879
chr4	118884100	118885100	0.7568861518274511
chr4	118884200	118885200	0.956670970982665
chr4	118884300	118885300	0.8506142199195796
chr4	118884400	118885400	0.7754862711789875
chr4	118884500	118885500	-0.28550617218059704
chr4	118884600	118885600	0.1495524098334577
chr4	118884700	118885700	-0.2576387114792499
chr4	118884800	118885800	0.2333655609559579
chr4	118884900	118885900	0.4335512943715897
chr4	118885000	118886000	-0.4518101084480315
chr4	118885100	118886100	-0.4233916582534519
chr4	118885200	118886200	0.1584442690057597
chr4	118885300	118886300	0.5346690926968378
chr4	118885400	118886400	0.052128736171924164
chr4	118885500	118886500	-0.28756722435688953
chr4	118885600	118886600	-0.3078996035265001
chr4	118885700	118886700	0.11099807266811344
chr4	118885800	118886800	-0.32946263772855683
chr4	118885900	118886900	-0.6668625473297387
chr4	118886000	118887000	-0.1774960380225596
chr4	118886100	118887100	-0.8323567667466727
chr4	118886200	118887200	-0.5948716856675181
chr4	118886300	118887300	-0.9797563737567344
chr4	118886400	118887400	-0.7402583194652019
chr4	118886500	118887500	0.05880508336721246
chr4	118886600	118887600	-0.012139891325811688
chr4	118886700	118887700	0.006652399166039487
chr4	118886800	118887800	0.04073695134586765
chr4	118886900	118887900	-0.2140222181282876
chr4	118887000	118888000	-0.07935371953493736
chr4	118887100	118888100	0.6920581278278113
chr4	118887200	118888200	0.1103260120970372
chr4	118887300	118888300	0.07986238077798702
chr4	118887400	118888400	0.4898647847404311
chr4	118887500	118888500	0.9105748344098644
chr4	118887600	118888600	1.3522219284585155
chr4	118887700	118888700	1.1523311167873893
chr4	118887800	118888800	0.8070073686190221
chr4	118887900	118888900	0.6341839534312953
chr4	118888000	118889000	0.7006088359122119
chr4	118888100	118889100	0.5791962557035117
chr4	118888200	118889200	1.249842987334298
chr4	118888300	118889300	1.4386918767334589
chr4	118888400	118889400	1.6075691321191137
chr4	118888500	118889500	1.2542224246465128
chr4	118888600	118889600	0.719127660918696
chr4	118888700	118889700	0.8777723988252971
chr4	118888800	118889800	1.2162459531405876
chr4	118888900	118889900	1.1208390262611156
chr4	118889000	118890000	1.0719677499227613
chr4	118889100	118890100	1.0959637124749328
chr4	118889200	118890200	0.7607654379794714
chr4	118889300	118890300	0.21321934501271586
chr4	118889400	118890400	-0.08293636929640674
chr4	118889500	118890500	-0.19146599263901398
chr4	118890300	118891300	0.8193654799693045
chr4	118890400	118891400	0.05033394752182475
chr4	118890500	118891500	-0.09489730059111616
chr4	118890600	118891600	-0.07714904397884798
chr4	118890700	118891700	0.2012952949295076
chr4	118890800	118891800	-0.14898570487749466
chr4	118890900	118891900	-0.12176928724782768
chr4	118891000	118892000	-0.16312648790984793
chr4	118891100	118892100	-0.2953525038346229
chr4	118891200	118892200	-0.037761340644851975
chr4	118891300	118892300	0.1872939861367015
chr4	118891400	118892400	0.40906833021571204
chr4	118891500	118892500	0.3278813398079488
chr4	118891600	118892600	-0.17327361281287348
chr4	118891700	118892700	0.02158220207245562
chr4	118891800	118892800	0.09518046274524077
chr4	118891900	118892900	-0.34836701768509104
chr4	118892000	118893000	-0.008239948814138453
chr4	118892100	118893100	-0.7065981857989778
chr4	118892200	118893200	-0.29015067705638103
chr4	118892300	118893300	-1.293993972418686
chr4	118892400	118893400	-1.1591613375369505
chr4	118892500	118893500	-0.6558215723946136
chr4	118892600	118893600	-0.1015059595389866
chr4	118892700	118893700	-0.08816567821358291
chr4	118892800	118893800	0.01109449301083223
chr4	118892900	118893900	0.6847713963563076
chr4	118893000	118894000	0.4229132922474257
chr4	118893100	118894100	1.1458886552299945
chr4	118893200	118894200	0.7621217906499999
chr4	118893300	118894300	1.9115537538159464
chr4	118893400	118894400	2.378239142535948
chr4	118894200	118895200	0.11097255512948433
chr4	118894300	118895300	-0.4535380745456428
chr4	118894400	118895400	-0.23947301613307154
chr4	118894500	118895500	0.08506973956133668
chr4	118894600	118895600	-0.006111353879168507
chr4	118894700	118895700	-0.1259308840222784
chr4	118894800	118895800	0.02756647980654187
chr4	118894900	118895900	-0.3432583183912861
chr4	118895000	118896000	-0.03352333821249266
chr4	118895100	118896100	-0.02785453836053584
chr4	118895200	118896200	-0.311566269867052
chr4	118895300	118896300	0.1526307373966991
chr4	118895400	118896400	-0.018360453705426064
chr4	118895500	118896500	-0.34020648733049536
chr4	118895600	118896600	-0.5677506216461404
chr4	118895700	118896700	-0.3612507737717544
chr4	118896200	118897200	-0.3104572524433632
chr4	118896300	118897300	-0.10597678496198146
chr4	118896400	118897400	0.037469391885972834
chr4	118896500	118897500	0.4473338374956711
chr4	118896600	118897600	0.4802980906519278
chr4	118896700	118897700	0.442136461230274
chr4	118896800	118897800	0.4779114942242974
chr4	118896900	118897900	0.2690240024574754
chr4	118897000	118898000	0.6054662125245621
chr4	118897100	118898100	0.7819820915469763
chr4	118897200	118898200	0.3715290763393744
chr4	118897300	118898300	0.2846951173618949
chr4	118897400	118898400	0.1964246981233561
chr4	118897500	118898500	-0.38113326952583937
chr4	118897600	118898600	-0.8761057810835469
chr4	118897700	118898700	-0.885791458898376
chr4	118897800	118898800	-0.2848194959428868
chr4	118897900	118898900	-0.6203361540691771
chr4	118898000	118899000	-0.6742570504588172
chr4	118898100	118899100	-0.61943775131396
chr4	118898200	118899200	-0.13607126015888632
chr4	118898300	118899300	-0.3111586356343021
chr4	118898400	118899400	-0.4389528644965727
chr4	118898500	118899500	-0.1909227682807913
chr4	118898600	118899600	0.8369442758267177
chr4	118898700	118899700	1.6640232321518431
chr4	118898800	118899800	1.1512030284852164
chr4	118898900	118899900	1.4011218533498302
chr4	118899000	118900000	1.268192313929056
chr4	118899100	118900100	1.4620685447128865
chr4	118899200	118900200	1.3778413535495435
chr4	118899300	118900300	1.7727548186139828
chr4	118899400	118900400	1.625130463404748
chr4	118899500	118900500	1.625679154357645
chr4	118899600	118900600	1.2429456582580771
chr4	118899700	118900700	0.7855194423514623
chr4	118900800	118901800	1.6629552657460385
chr4	118900900	118901900	1.6878478483394197
chr4	118901000	118902000	1.6973810478471723
chr4	118901100	118902100	2.1813385308205726
chr4	118901200	118902200	2.5537410405272403
chr4	118901300	118902300	1.178665388025422
chr4	118901400	118902400	0.8054335100572232
chr4	118901500	118902500	0.7777025747614176
chr4	118901600	118902600	0.8511356992814308
chr4	118901700	118902700	1.0214266350461416
chr4	118901800	118902800	1.7360278758884562
chr4	118901900	118902900	1.0625037101549266
chr4	118902000	118903000	1.4102070384943182
chr4	118902100	118903100	0.7155641014544075
chr4	118902200	118903200	0.6221005175531455
chr4	118902300	118903300	1.2922903969323234
chr4	118902400	118903400	1.50344847791424
chr4	118902500	118903500	1.0332172363802397
chr4	118902600	118903600	0.9824956550609608
chr4	118902700	118903700	0.6086787210380855
chr4	118902800	118903800	1.0033659263288257
chr4	118902900	118903900	1.4754317897542242
chr4	118903000	118904000	0.6134468642111071
chr4	118903100	118904100	1.1744482226261637
chr4	118903200	118904200	0.785854318068438
chr4	118903300	118904300	1.2733285189302035
chr4	118903400	118904400	0.6335573320082323
chr4	118903500	118904500	0.9388078966119214
chr4	118903600	118904600	0.9430286494910672
chr4	118903700	118904700	0.7002036125748915
chr4	118903800	118904800	0.07688178599685082
chr4	118903900	118904900	-0.002872753671643485
chr4	118904000	118905000	1.6178158192736758
chr4	118904100	118905100	1.4455275830535108
chr4	118904200	118905200	1.6972230031526274
chr4	118904300	118905300	1.143335210546766
chr4	118904400	118905400	1.3147225943712282
chr4	118904500	118905500	1.274584918944023
chr4	118904600	118905600	1.280059253863042
chr4	118904700	118905700	1.541833551186395
chr4	118904800	118905800	2.3773394701554333
chr4	118904900	118905900	2.6805238660779964
chr4	118905000	118906000	1.6506729711208223
chr4	118905100	118906100	1.554807429381934
chr4	118905200	118906200	1.1845451229561084
chr4	118905300	118906300	0.11594827287160266
chr4	118905400	118906400	0.4151478316369467
chr4	118905500	118906500	0.34904929415779196
chr4	118905600	118906600	0.2981241136721178
chr4	118905700	118906700	0.2181974459598345
chr4	118905800	118906800	-0.2720783576192258
chr4	118905900	118906900	0.0795606140067871
chr4	118906000	118907000	0.00884481240045476
chr4	118906100	118907100	0.2929508786761659
chr4	118906200	118907200	0.41348809026901
chr4	118906300	118907300	1.8074609877320635
chr4	118906400	118907400	1.4736734987633402
chr4	118906500	118907500	1.1797778690475234
chr4	118906600	118907600	1.218558003124781
chr4	118907200	118908200	1.5249299490004251
chr4	118907300	118908300	1.8013818573351508
chr4	118907400	118908400	1.0607383023908488
chr4	118907500	118908500	0.5819436787522225
chr4	118907600	118908600	0.5892334069165089
chr4	118907700	118908700	0.3890624180158921
chr4	118907800	118908800	0.19215419345843973
chr4	118907900	118908900	-0.12281685312848725
chr4	118908000	118909000	-0.35463503367120797
chr4	118908100	118909100	-0.01494893595989621
chr4	118908200	118909200	0.4047959536876323
chr4	118908300	118909300	-0.08238274407312063
chr4	118908400	118909400	0.4968213459922637
chr4	118908500	118909500	0.8393574659930529
chr4	118908600	118909600	0.5316638628620067
chr4	118908700	118909700	0.9519112126590276
chr4	118908800	118909800	1.4016994750585
chr4	118908900	118909900	1.4263726558068517
chr4	118909000	118910000	1.540476949133744
chr4	118909100	118910100	1.2470201106154972
chr4	118909200	118910200	0.2394236833333859
chr4	118909300	118910300	0.5157755012248905
chr4	118909400	118910400	0.32886929607146564
chr4	118909500	118910500	0.4930455925016918
chr4	118909600	118910600	0.924243092563193
chr4	118909700	118910700	1.0060455784743478
chr4	118909800	118910800	1.613971425650518
chr4	118909900	118910900	0.9975610285899184
chr4	118910000	118911000	1.0403646451961337
chr4	118910100	118911100	0.4501472821221494
chr4	118910200	118911200	1.1801075458360863
chr4	118910300	118911300	1.6553806963579518
chr4	118910400	118911400	1.6496473510638114
chr4	118910500	118911500	1.6786699503732858
chr4	118910600	118911600	1.4083716487724331
chr4	118910700	118911700	1.4203514538063635
chr4	118910800	118911800	0.980312874202302
chr4	118910900	118911900	0.8711838077812357
chr4	118911000	118912000	0.5133448524224494
chr4	118911100	118912100	1.0253643839339828
chr4	118911200	118912200	1.014876179916356
chr4	118911300	118912300	0.4705070244833482
chr4	118911400	118912400	0.14301957831397324
chr4	118911500	118912500	-0.1930680494203357
chr4	118911600	118912600	0.048325687621327884
chr4	118911700	118912700	-0.27323454516104684
chr4	118911800	118912800	-0.7170865363725791
chr4	118911900	118912900	-0.22225791983726528
chr4	118912000	118913000	0.20830325931429117
chr4	118912900	118913900	0.12803419765995194
chr4	118913000	118914000	0.3483508549021412
chr4	118913100	118914100	0.6041573508682115
chr4	118913200	118914200	0.3547227382557457
chr4	118913300	118914300	-0.16209159558189531
chr4	118913400	118914400	-1.0386295510243722
chr4	118913500	118914500	-1.2131678543496216
chr4	118913600	118914600	-1.4442739221028675
chr4	118913700	118914700	-1.7726976750427563
chr4	118913800	118914800	-2.0881476509854733
chr4	118913900	118914900	-2.384346870170853
chr4	118914000	118915000	-2.778430079744212
chr4	118914100	118915100	-3.101407258782074
chr4	118914200	118915200	-2.7260856473258466
chr4	118914300	118915300	-2.129182034155749
chr4	118914400	118915400	-0.8093225846740554
chr4	118914500	118915500	-0.6582828914902047
chr4	118914600	118915600	-0.17434644412853836
chr4	118914700	118915700	-0.1927499053449542
chr4	118914800	118915800	-0.1993847976921827
chr4	118914900	118915900	-0.034618697167538105
chr4	118915000	118916000	-0.10932983904850245
chr4	118915100	118916100	0.19615279372086653
chr4	118915200	118916200	-0.03735767521359252
chr4	118915300	118916300	0.025947184114603773
chr4	118915400	118916400	-0.4749775990493749
chr4	118915500	118916500	-1.0638523765307346
chr4	118915600	118916600	-1.8584426321508327
chr4	118915700	118916700	-1.3140580216579252
chr4	118916800	118917800	0.5760422137638206
chr4	118916900	118917900	0.5297571318987823
chr4	118917000	118918000	0.49808190637669564
chr4	118917100	118918100	-0.2747516525130697
chr4	118917200	118918200	0.18277604618980706
chr4	118917300	118918300	-0.4926538717334903
chr4	118917400	118918400	-0.14326089737230993
chr4	118917500	118918500	-0.3544249073206984
chr4	118917600	118918600	-0.8567233169043359
chr4	118917700	118918700	-0.2187363045668904
chr4	118917800	118918800	0.0656647377472468
chr4	118917900	118918900	0.4252687576596556
chr4	118918000	118919000	0.33603147642747516
chr4	118918100	118919100	0.14448006478490266
chr4	118918200	118919200	0.10577286508804384
chr4	118918300	118919300	0.4127263646546385
chr4	118918400	118919400	0.3095297432143261
chr4	118918500	118919500	0.4993242953212387
chr4	118918600	118919600	1.2612241861445843
chr4	118918700	118919700	0.7781198003806739
chr4	118918800	118919800	0.6908944882808636
chr4	118918900	118919900	0.4195235621597497
chr4	118919000	118920000	0.5886234290744851
chr4	118919100	118920100	1.7104390074192644
chr4	118919200	118920200	1.8003610876371297
chr4	118919300	118920300	2.492122737937216
chr4	118919400	118920400	2.7430713283717965
chr4	118919500	118920500	2.2264054884622597
chr4	118919600	118920600	1.4764421702166044
chr4	118919700	118920700	1.5292875189695172
chr4	118919800	118920800	1.3091369230150354
chr4	118919900	118920900	1.4215065600539218
chr4	118920000	118921000	1.2403057246582174
chr4	118920100	118921100	0.7086981581142935
chr4	118920200	118921200	0.5792964243877272
chr4	118920300	118921300	-0.4701070377745602
chr4	118920400	118921400	-0.9170641353179714
chr4	118920500	118921500	-0.8319636410158332
chr4	118920600	118921600	-0.300259429611969
chr4	118920700	118921700	-0.557684663551107
chr4	118920800	118921800	-0.4638796623991898
chr4	118920900	118921900	-1.0074829599356134
chr4	118921000	118922000	-0.6949030877074072
chr4	118921100	118922100	-0.8771181949962942
chr4	118921200	118922200	-0.720747477134519
chr4	118921300	118922300	-1.3351668752668695
chr4	118921400	118922400	-1.084894005162947
chr4	118921500	118922500	-0.7972032823816444
chr4	118921600	118922600	-0.8927043101044557
chr4	118921700	118922700	-1.5890944231353339
chr4	118922100	118923100	-2.313893580301861
chr4	118922300	118923300	-1.813907351603305
chr4	118922600	118923600	-2.608502029182128
chr4	118922700	118923700	-2.1202429763401174
chr4	118922800	118923800	-2.3807624155814966
chr4	118923900	118924900	0.6484433472397443
chr4	118924000	118925000	1.025687491625539
chr4	118924100	118925100	0.9269340556436104
chr4	118924200	118925200	1.0663679423388612
chr4	118924300	118925300	1.4257768724851545
chr4	118924400	118925400	1.6611362935246454
chr4	118924500	118925500	1.3662363040901593
chr4	118924600	118925600	1.5291315616792025
chr4	118924700	118925700	0.6019407876391707
chr4	118924800	118925800	0.970719701782548
chr4	118924900	118925900	0.9157785590775892
chr4	118925000	118926000	0.4879982947162162
chr4	118925100	118926100	0.4572056867070679
chr4	118925200	118926200	0.5378817489774599
chr4	118925300	118926300	0.3441546959636157
chr4	118925400	118926400	-0.30097499698884983
chr4	118925500	118926500	0.7381373149006839
chr4	118925600	118926600	0.6325382002679697
chr4	118925700	118926700	0.7972368271243445
chr4	118925800	118926800	0.5761474334538674
chr4	118925900	118926900	0.4571154606865693
chr4	118926000	118927000	0.574078483284351
chr4	118926100	118927100	0.8739451475737788
chr4	118926200	118927200	0.8563755766156814
chr4	118926300	118927300	0.3662979967219057
chr4	118926400	118927400	0.6495472751710782
chr4	118926500	118927500	-0.1360171657403211
chr4	118926600	118927600	-0.30611773960733546
chr4	118926700	118927700	0.2156916951689408
chr4	118926800	118927800	0.704184052314374
chr4	118926900	118927900	0.6926784923834521
chr4	118927000	118928000	1.542082148108897
chr4	118927100	118928100	1.5047963995861289
chr4	118927200	118928200	1.0079748062929714
chr4	118927300	118928300	0.7341926810701923
chr4	118927400	118928400	1.2808023699701772
chr4	118927500	118928500	1.736151990947119
chr4	118927600	118928600	2.578026311862168
chr4	118927700	118928700	2.291495744796796
chr4	118927900	118928900	1.5464062118390034
chr4	118928000	118929000	1.1943659839975949
chr4	118928100	118929100	1.5339203875837315
chr4	118928200	118929200	0.8279196134092607
chr4	118928300	118929300	1.5261177134375563
chr4	118928400	118929400	1.4166818901838318
chr4	118928500	118929500	1.1175691949989626
chr4	118928600	118929600	0.7134132848864501
chr4	118928700	118929700	0.7114787404148853
chr4	118928800	118929800	0.6200134200949526
chr4	118928900	118929900	0.7423988900916021
chr4	118929000	118930000	0.8649308878157446
chr4	118929100	118930100	-0.11045412676041744
chr4	118929200	118930200	0.5986909747115778
chr4	118929300	118930300	0.6392786019742596
chr4	118929400	118930400	-0.05526340591973231
chr4	118929500	118930500	-0.015777805888960387
chr4	118929600	118930600	-0.10362694815090574
chr4	118929700	118930700	-0.046371549930822084
chr4	118930800	118931800	0.04835190642611728
chr4	118930900	118931900	0.12806996430508838
chr4	118931000	118932000	0.42936724401802523
chr4	118931100	118932100	-0.11000268368379404
chr4	118931200	118932200	0.4709793526586543
chr4	118931300	118932300	0.6098066165938594
chr4	118931400	118932400	1.0135353054127167
chr4	118931500	118932500	0.7677484007831066
chr4	118931600	118932600	0.6006157549278714
chr4	118931700	118932700	0.6615523670805412
chr4	118931800	118932800	1.1364458829604651
chr4	118931900	118932900	1.0371533920397251
chr4	118932000	118933000	1.0491121354399497
chr4	118932100	118933100	0.9938384058268259
chr4	118932200	118933200	0.46981542945640603
chr4	118932300	118933300	0.6598951521252739
chr4	118932400	118933400	0.2319174421851969
chr4	118932600	118933600	-0.051524325333525474
chr4	118932700	118933700	0.2556198643328039
chr4	118932800	118933800	0.5588862117339738
chr4	118933900	118934900	1.1900060690565648
chr4	118934000	118935000	1.018526660422043
chr4	118934100	118935100	1.083853721591006
chr4	118934200	118935200	1.5916478393736142
chr4	118934300	118935300	0.9426085857712728
chr4	118934400	118935400	1.060876890642324
chr4	118934500	118935500	1.0639334373110596
chr4	118934600	118935600	0.6285807259841454
chr4	118934700	118935700	1.4131982336370876
chr4	118934800	118935800	0.9852634188404508
chr4	118934900	118935900	1.0549139626077693
chr4	118935000	118936000	0.9760030573968268
chr4	118935100	118936100	0.7613554514871054
chr4	118935200	118936200	0.5636992836528697
chr4	118935300	118936300	0.42490825964496187
chr4	118935400	118936400	0.3771245226752062
chr4	118935500	118936500	0.4274976582083665
chr4	118935600	118936600	0.028252442690188333
chr4	118935700	118936700	-0.13383235957380035
chr4	118935800	118936800	-0.5106090107492952
chr4	118935900	118936900	-0.09705834120438153
chr4	118936000	118937000	-0.08406753633063206
chr4	118936100	118937100	0.3918725363422265
chr4	118936200	118937200	0.09507224434583483
chr4	118936300	118937300	-0.5778902966905201
chr4	118936400	118937400	-0.8510015084483507
chr4	118936500	118937500	-0.0558045540737346
chr4	118936600	118937600	0.011250047327534363
chr4	118936700	118937700	-0.6487598465212938
chr4	118936800	118937800	0.034695993082347665
chr4	118936900	118937900	-0.13340838601643604
chr4	118937000	118938000	0.07411904480748199
chr4	118937100	118938100	-0.401071624629959
chr4	118937200	118938200	-0.495612437464894
chr4	118937300	118938300	-0.04385204295445635
chr4	118937400	118938400	-0.2796806255132685
chr4	118937500	118938500	-0.8342077816926936
chr4	118937600	118938600	-1.0408468107985034
chr4	118937700	118938700	-0.17896199644055386
chr4	118937800	118938800	-0.04653205418257418
chr4	118937900	118938900	0.25875389635502954
chr4	118938000	118939000	-0.11065073401604532
chr4	118938100	118939100	-0.0827470416793548
chr4	118938200	118939200	-0.9476806922233896
chr4	118938300	118939300	-0.5338815681227902
chr4	118938400	118939400	0.065562005591828
chr4	118938500	118939500	0.31616995378570634
chr4	118938600	118939600	0.7973174991496337
chr4	118938700	118939700	0.7296915240100996
chr4	118938800	118939800	0.17640438405722345
chr4	118938900	118939900	-0.29195898366525
chr4	118940100	118941100	1.9718175746494648
chr4	118940200	118941200	1.4674974092114579
chr4	118940300	118941300	0.8783220130184464
chr4	118940400	118941400	0.9188863725667394
chr4	118940500	118941500	1.04338507036924
chr4	118940600	118941600	1.2571009350793734
chr4	118940700	118941700	1.585994926469153
chr4	118940800	118941800	1.918069323872044
chr4	118940900	118941900	1.930272119946405
chr4	118941000	118942000	1.2823321331524937
chr4	118941100	118942100	1.3957920569720972
chr4	118941200	118942200	1.4271916584374826
chr4	118941300	118942300	1.4445074910806808
chr4	118941400	118942400	1.133432138410329
chr4	118941500	118942500	1.2499040945398685
chr4	118941600	118942600	1.3066522601148292
chr4	118941700	118942700	0.4080731509897944
chr4	118941800	118942800	0.3046061586833538
chr4	118941900	118942900	0.270876716857066
chr4	118942000	118943000	0.5345564308512297
chr4	118942100	118943100	0.026615661568275675
chr4	118942600	118943600	-1.2546551246099964
chr4	118943000	118944000	-1.693710653730347
chr4	118943100	118944100	-0.8984361312836716
chr4	118943200	118944200	-0.3005382989092826
chr4	118943300	118944300	0.0013719338533916825
chr4	118943400	118944400	0.09643016429765514
chr4	118943500	118944500	0.027210831546419054
chr4	118943600	118944600	0.018957559883642092
chr4	118943700	118944700	-0.014430827836235675
chr4	118943800	118944800	0.2317105260930829
chr4	118943900	118944900	0.04499055619410515
chr4	118944000	118945000	0.12934046371904137
chr4	118944100	118945100	-0.5564298466664251
chr4	118944200	118945200	-0.2453009196825126
chr4	118944300	118945300	-0.6259028341373357
chr4	118944400	118945400	-0.26976177581379546
chr4	118944500	118945500	0.08769245242896903
chr4	118944600	118945600	0.5339522190259997
chr4	118944700	118945700	0.7424397849644212
chr4	118944800	118945800	0.8378331536184521
chr4	118944900	118945900	0.9829697836741392
chr4	118945000	118946000	1.2132761113740005
chr4	118945100	118946100	1.5970371683509876
chr4	118945200	118946200	1.491481100443078
chr4	118945300	118946300	1.7510113520988329
chr4	118945400	118946400	1.5035160257115665
chr4	118945500	118946500	1.2916505471772868
chr4	118945600	118946600	1.6021060429694147
chr4	118945700	118946700	1.2076572488564592
chr4	118945800	118946800	1.1970407840048578
chr4	118945900	118946900	1.013550051507866
chr4	118946000	118947000	0.9153835015409086
chr4	118946100	118947100	0.5157530272260481
chr4	118946200	118947200	0.6947175183310634
chr4	118946300	118947300	0.6712078856666326
chr4	118946400	118947400	1.2787405259358005
chr4	118946500	118947500	1.5625632940680707
chr4	118946600	118947600	1.2716515807755349
chr4	118946700	118947700	1.6863189794279216
chr4	118946800	118947800	1.556896631177685
chr4	118946900	118947900	1.9950212350718424
chr4	118947000	118948000	2.808938275413084
chr4	118947100	118948100	2.2330578664463743
chr4	118947200	118948200	2.170787765013416
chr4	118947300	118948300	1.7973550780237006
chr4	118947400	118948400	0.6123756562980248
chr4	118947500	118948500	0.5074204621598385
chr4	118947600	118948600	0.5053195506034371
chr4	118947700	118948700	-0.19109463203427024
chr4	118947800	118948800	-0.6198598955318175
chr4	118947900	118948900	-0.7523770647486931
chr4	118948000	118949000	-1.381099319590734
chr4	118948100	118949100	-0.2522722881055816
chr4	118948200	118949200	-0.1970042294127117
chr4	118948300	118949300	0.09147021955170168
chr4	118948400	118949400	0.6384885562312098
chr4	118948500	118949500	0.3026613986268876
chr4	118948600	118949600	-0.12747245102621885
chr4	118948700	118949700	0.2915649817727875
chr4	118948800	118949800	0.737873814453528
chr4	118948900	118949900	0.6273500494030639
chr4	118949000	118950000	0.6456172117155343
chr4	118949100	118950100	0.6111400230882543
chr4	118949200	118950200	0.18792862901032426
chr4	118949300	118950300	-0.014145837389868781
chr4	118949400	118950400	-0.3706387151201307
chr4	118949500	118950500	-0.3744692779266457
chr4	118949600	118950600	-0.4636230935798201
chr4	118949700	118950700	-0.08873605681985278
chr4	118949800	118950800	0.2133019521312214
chr4	118949900	118950900	0.3250347830165414
chr4	118950000	118951000	0.6815575198181961
chr4	118950100	118951100	0.21975041113318253
chr4	118950200	118951200	0.3326104230695134
chr4	118950300	118951300	0.6905163196369826
chr4	118950400	118951400	0.9803652059557212
chr4	118950500	118951500	1.4610559602001347
chr4	118950600	118951600	1.025601249880415
chr4	118950700	118951700	0.4081022217065703
chr4	118950800	118951800	0.34350802813802256
chr4	118950900	118951900	0.005898082907290943
chr4	118951000	118952000	-0.6769887685930205
chr4	118951100	118952100	-0.6410641046972779
chr4	118951200	118952200	-1.056565655566265
chr4	118951300	118952300	-0.971874197648784
chr4	118951400	118952400	-1.3355171108435748
chr4	118951500	118952500	-1.4622092759014536
chr4	118951600	118952600	-0.8516086307442929
chr4	118951700	118952700	-0.8747370223120274
chr4	118951800	118952800	-0.9653454752855046
chr4	118951900	118952900	-0.4676884120316574
chr4	118952000	118953000	-0.18520513445472694
chr4	118952100	118953100	0.3733093959285402
chr4	118952200	118953200	1.1394978821189
chr4	118952300	118953300	0.4792649313082599
chr4	118952400	118953400	0.4701377354490081
chr4	118952500	118953500	0.23122521817319466
chr4	118952600	118953600	-0.2770199943739375
chr4	118952700	118953700	0.3450335444342583
chr4	118952800	118953800	0.4234342026349922
chr4	118952900	118953900	0.5566780705939001
chr4	118953000	118954000	0.685478507218054
chr4	118953100	118954100	0.8334491707014515
chr4	118953200	118954200	0.40777535080007343
chr4	118953300	118954300	0.929917299389755
chr4	118953400	118954400	1.171495556819037
chr4	118953500	118954500	1.1531657932335693
chr4	118953600	118954600	1.8096627383259587
chr4	118953700	118954700	1.2109024923339406
chr4	118953800	118954800	0.6301137772700227
chr4	118953900	118954900	0.4169738997135871
chr4	118954000	118955000	0.264448562914404
chr4	118954100	118955100	-0.2161563301791133
chr4	118954200	118955200	-0.17835353311688726
chr4	118954300	118955300	-0.4176403029924787
chr4	118954400	118955400	0.023106061263587926
chr4	118954500	118955500	0.5666175076916035
chr4	118954600	118955600	0.5330053802303654
chr4	118954700	118955700	0.926323019238074
chr4	118954800	118955800	1.3184754968561925
chr4	118954900	118955900	1.073121419093788
chr4	118955000	118956000	1.3205189267556674
chr4	118955100	118956100	1.644997915601628
chr4	118955200	118956200	1.3295055077695064
chr4	118955300	118956300	0.8704310034886585
chr4	118955400	118956400	0.912840703096556
chr4	118955500	118956500	0.3754977234946372
chr4	118955600	118956600	0.4099957504604743
chr4	118955700	118956700	0.8555130678593224
chr4	118955800	118956800	1.4451751874892589
chr4	118955900	118956900	1.5150420460602898
chr4	118956000	118957000	1.2648046709281398
chr4	118956100	118957100	0.6727779541533244
chr4	118956200	118957200	0.9078781818141184
chr4	118956300	118957300	1.451015476684255
chr4	118956400	118957400	1.2939865198663143
chr4	118956500	118957500	1.9153932863883882
chr4	118956600	118957600	1.4180828365991007
chr4	118956700	118957700	1.308086101707262
chr4	118956800	118957800	0.5575187301162027
chr4	118956900	118957900	0.3718642100206241
chr4	118957000	118958000	0.3360701071888151
chr4	118957100	118958100	0.1881603532067561
chr4	118957200	118958200	0.5299800266496546
chr4	118957300	118958300	0.460531074827357
chr4	118957400	118958400	0.7415086576317093
chr4	118957500	118958500	0.20494792715697305
chr4	118957600	118958600	0.9021901939548708
chr4	118957700	118958700	0.9575636536107346
chr4	118957800	118958800	1.0889425841575835
chr4	118957900	118958900	1.1112563796346329
chr4	118958000	118959000	1.5268753186764386
chr4	118958100	118959100	0.5829891425472828
chr4	118958200	118959200	0.4756982615816876
chr4	118958300	118959300	0.5902091672230331
chr4	118958400	118959400	0.2685203740474129
chr4	118958500	118959500	0.29294366580890785
chr4	118958600	118959600	-0.13999679396318068
chr4	118958700	118959700	-0.2569627969451105
chr4	118959800	118960800	0.2455777442996113
chr4	118959900	118960900	0.5489569195292942
chr4	118960000	118961000	1.0018709898514337
chr4	118961100	118962100	2.353074930808561
chr4	118961200	118962200	2.1117915670440843
chr4	118961300	118962300	1.8335464036316604
chr4	118961400	118962400	1.1615898536132672
chr4	118961500	118962500	1.2137761354061924
chr4	118961600	118962600	0.2487665548242061
chr4	118961700	118962700	0.2120150236396614
chr4	118961800	118962800	-0.5377340178641445
chr4	118961900	118962900	-1.287987199244428
chr4	118962000	118963000	-1.5149955679163747
chr4	118962100	118963100	-2.0907389250152324
chr4	118962200	118963200	-2.197154138194914
chr4	118962300	118963300	-2.142757319774925
chr4	118962400	118963400	-1.7372461041160183
chr4	118962500	118963500	-2.286094299288599
chr4	118962600	118963600	-1.691567688288346
chr4	118962700	118963700	-0.7418961303899715
chr4	118962800	118963800	-0.19556761031334968
chr4	118962900	118963900	0.3756664006380047
chr4	118963000	118964000	0.48737230656413477
chr4	118963100	118964100	1.344961781765033
chr4	118963200	118964200	1.7287955074195689
chr4	118963300	118964300	1.5359588724802882
chr4	118963400	118964400	2.06448148913327
chr4	118963500	118964500	2.4378483894258483
chr4	118963600	118964600	2.8508105074705714
chr4	118963700	118964700	2.422906166350864
chr4	118963800	118964800	2.541845775125572
chr4	118963900	118964900	2.7078486298905107
chr4	118964000	118965000	2.9479591404838383
chr4	118964100	118965100	3.022971220107641
chr4	118964200	118965200	2.8688344807040087
chr4	118964300	118965300	3.0731371588630467
chr4	118964400	118965400	2.9184056411243104
chr4	118964500	118965500	2.8516075367459517
chr4	118964600	118965600	2.777581109826152
chr4	118964700	118965700	2.9963077430911267
chr4	118964800	118965800	2.8541727379556705
chr4	118964900	118965900	2.6958277161171544
chr4	118965000	118966000	1.9012740553769236
chr4	118965100	118966100	1.993826730581005
chr4	118965200	118966200	1.9514506042248128
chr4	118965300	118966300	1.8956099250236893
chr4	118965400	118966400	1.8980996086947928
chr4	118965500	118966500	1.2647812224854402
chr4	118965600	118966600	1.3285507009614248
chr4	118965700	118966700	1.1389867973901808
chr4	118965800	118966800	1.3117200929133292
chr4	118965900	118966900	0.7599062572362606
chr4	118966000	118967000	1.2928416341463809
chr4	118966100	118967100	0.6291089213639667
chr4	118966200	118967200	0.27600839352310946
chr4	118966300	118967300	0.40114478962055866
chr4	118966400	118967400	0.053861370658103036
chr4	118966500	118967500	0.9314428794719396
chr4	118966600	118967600	0.9744391028577674
chr4	118966700	118967700	0.5970349148044691
chr4	118966800	118967800	0.6526408057759718
chr4	118967900	118968900	1.3688841015538078
chr4	118968000	118969000	1.4223990421652384
chr4	118968100	118969100	0.8569401984102073
chr4	118968200	118969200	0.5689424276028783
chr4	118968300	118969300	0.14560077493121182
chr4	118968400	118969400	-0.17297549978684493
chr4	118968500	118969500	-0.3392677729317295
chr4	118969100	118970100	-0.4682603638345118
chr4	118969200	118970200	-0.4919685642122833
chr4	118969300	118970300	-0.17589144342782334
chr4	118969400	118970400	-0.11174673081277267
chr4	118969500	118970500	-0.2419655599709863
chr4	118969600	118970600	-0.4282951297218469
chr4	118969700	118970700	-0.6148325834123611
chr4	118969800	118970800	-0.8675868516331987
chr4	118969900	118970900	-0.0463149991706077
chr4	118970000	118971000	-0.24749286453018005
chr4	118970100	118971100	-0.176991112900698
chr4	118970200	118971200	0.2156759046430868
chr4	118970300	118971300	-0.056885694014241664
chr4	118970400	118971400	-0.05806675211815888
chr4	118970500	118971500	0.005489147116094816
chr4	118970600	118971600	0.18676464911819146
chr4	118970700	118971700	0.5029616740316692
chr4	118970800	118971800	0.4897358465632922
chr4	118970900	118971900	0.5196694649461162
chr4	118971000	118972000	0.9248790149778081
chr4	118971100	118972100	1.4181082850409066
chr4	118971200	118972200	1.0047742543848122
chr4	118971300	118972300	1.7537423005188415
chr4	118971400	118972400	1.8890052417561776
chr4	118971500	118972500	1.9680537364046693
chr4	118971600	118972600	1.5563397479918992
chr4	118971700	118972700	1.8631976498075555
chr4	118971800	118972800	1.574031664503358
chr4	118971900	118972900	1.3429953461189352
chr4	118972000	118973000	1.1536466791072966
chr4	118972100	118973100	0.7175627350221905
chr4	118972200	118973200	0.9596821244145962
chr4	118972300	118973300	0.5118076796029282
chr4	118972400	118973400	0.7165177221051041
chr4	118972500	118973500	0.4168374031222076
chr4	118972600	118973600	0.7138882641321321
chr4	118972700	118973700	0.21822563117963265
chr4	118972800	118973800	0.04650895637438831
chr4	118972900	118973900	-0.060649650558048725
chr4	118973000	118974000	-0.14055457139759972
chr4	118973100	118974100	-0.001866339207066894
chr4	118973200	118974200	-0.2962978326595872
chr4	118973300	118974300	-0.6634574061522436
chr4	118973400	118974400	-0.7324767059183632
chr4	118973500	118974500	-0.1688333259132428
chr4	118973600	118974600	-0.003228854483548759
chr4	118973700	118974700	-0.0887500255045244
chr4	118973800	118974800	0.07638713532132119
chr4	118973900	118974900	0.009560612975559176
chr4	118974000	118975000	-0.34152885960494783
chr4	118974100	118975100	-0.4140077341719025
chr4	118974200	118975200	-0.2617908300598174
chr4	118974300	118975300	0.06807813880300809
chr4	118974400	118975400	-0.23118668584390425
chr4	118974500	118975500	-0.7558362097972794
chr4	118974600	118975600	-1.4741866125724572
chr4	118974700	118975700	-1.1163263096806206
chr4	118974800	118975800	-1.3030109702977282
chr4	118974900	118975900	-1.2003632832472888
chr4	118975000	118976000	-1.7746719928804258
chr4	118975100	118976100	-3.47526761083814
chr4	118975200	118976200	-3.976534159082483
chr4	118975300	118976300	-4.598108112956347
chr4	118975400	118976400	-5.250584369953407
chr4	118975500	118976500	-6.534880137935348
chr4	118975600	118976600	-6.019109965310721
chr4	118975700	118976700	-6.798769350342567
chr4	118975800	118976800	-6.508683278283964
chr4	118975900	118976900	-7.304168695163858
chr4	118976000	118977000	-6.907609643744722
chr4	118976100	118977100	-5.292169429260109
chr4	118976200	118977200	-4.9229261626506595
chr4	118976300	118977300	-4.227224601830882
chr4	118976400	118977400	-3.4407682832568534
chr4	118976500	118977500	-1.7631383420465048
chr4	118976600	118977600	-2.3101999811046854
chr4	118976700	118977700	-1.7812158961063551
chr4	118976800	118977800	-1.6829882303990094
chr4	118976900	118977900	-0.5803769953205025
chr4	118977000	118978000	0.20699601660655595
chr4	118977100	118978100	0.489276750712145
chr4	118977200	118978200	0.07851582068063531
chr4	118977300	118978300	0.1348763786405432
chr4	118977400	118978400	-0.07687952717779481
chr4	118977500	118978500	0.33964099356441585
chr4	118977600	118978600	1.1776362815703147
chr4	118977700	118978700	1.606763186884102
chr4	118977800	118978800	2.2561587568440267
chr4	118977900	118978900	2.1673875451124918
chr4	118978000	118979000	1.8575406771956502
chr4	118978100	118979100	2.1449742188304146
chr4	118978200	118979200	2.7953957433484464
chr4	118978300	118979300	2.6553822404052188
chr4	118978400	118979400	2.9261425007691177
chr4	118978500	118979500	2.9760534075794762
chr4	118978600	118979600	3.0363207642596173
chr4	118978700	118979700	2.4644936004228724
chr4	118978800	118979800	2.4062380016083664
chr4	118978900	118979900	2.588921168479891
chr4	118979000	118980000	2.1952257316648285
chr4	118979100	118980100	1.1624215517544156
chr4	118979200	118980200	1.0526628140245928
chr4	118979300	118980300	1.2515357052961789
chr4	118979400	118980400	0.7159517993499211
chr4	118979500	118980500	0.7989774690347603
chr4	118979600	118980600	0.06799946379530243
chr4	118979700	118980700	0.391652269766006
chr4	118979800	118980800	0.26121877809396005
chr4	118979900	118980900	0.11181830238889326
chr4	118980000	118981000	0.5299940266207466
chr4	118980100	118981100	1.343062966568124
chr4	118980200	118981200	1.4266256341804655
chr4	118980300	118981300	1.0407255932262798
chr4	118980400	118981400	1.4654272176696883
chr4	118980500	118981500	0.7208686898550735
chr4	118980600	118981600	1.4151129957200947
chr4	118980700	118981700	1.1437288657794062
chr4	118980800	118981800	1.2031573472602497
chr4	118980900	118981900	1.2456312798509532
chr4	118981000	118982000	1.0325806156489927
chr4	118981100	118982100	0.30852612581257083
chr4	118981200	118982200	0.38554709786373537
chr4	118981300	118982300	0.4942128577589773
chr4	118981400	118982400	0.14265038607606245
chr4	118981500	118982500	0.31085942875291417
chr4	118981600	118982600	-0.05605217835494846
chr4	118981700	118982700	0.33831103278476565
chr4	118981800	118982800	-0.20476777979228825
chr4	118981900	118982900	-0.22285536416859691
chr4	118982000	118983000	0.008993365209811697
chr4	118982100	118983100	0.24481625843534066
chr4	118982200	118983200	0.15492918273360407
chr4	118982300	118983300	-0.2918400769766593
chr4	118982400	118983400	-0.39054167532407796
chr4	118982500	118983500	-0.07768961441152789
chr4	118982600	118983600	0.17155947371481253
chr4	118982700	118983700	0.15260272760321486
chr4	118982800	118983800	0.3301468286994275
chr4	118982900	118983900	0.507364032627161
chr4	118983000	118984000	0.3584829645648159
chr4	118983100	118984100	0.3661947473356901
chr4	118983200	118984200	-0.09141232112813608
chr4	118983300	118984300	0.8099146312289215
chr4	118983400	118984400	0.9022377469289312
chr4	118983500	118984500	1.183798131699153
chr4	118983600	118984600	1.2928341641544
chr4	118983700	118984700	1.1286086726095137
chr4	118983800	118984800	1.2048026517997874
chr4	118983900	118984900	0.8601392528911682
chr4	118984000	118985000	0.6148405658621994
chr4	118984100	118985100	0.8976011991704236
chr4	118984200	118985200	1.175694009334182
chr4	118984300	118985300	1.127818088208458
chr4	118984400	118985400	1.5962457006440225
chr4	118984500	118985500	1.4492496566098982
chr4	118984600	118985600	1.2881015344908058
chr4	118984700	118985700	1.474085661001741
chr4	118984800	118985800	0.9635686435443852
chr4	118984900	118985900	1.8059212493587844
chr4	118985000	118986000	2.27334266127099
chr4	118985100	118986100	1.9794797038552343
chr4	118985200	118986200	1.861962741384673
chr4	118985300	118986300	1.5219441524814166
chr4	118985400	118986400	1.1829367442002554
chr4	118985500	118986500	0.6522452888957256
chr4	118985600	118986600	0.7890776738541073
chr4	118985700	118986700	0.6042676423079053
chr4	118985800	118986800	1.016364146250658
chr4	118985900	118986900	0.5367436838789738
chr4	118986000	118987000	0.2567136792107003
chr4	118986100	118987100	0.06991743880551163
chr4	118986200	118987200	-0.4963569089893712
chr4	118986300	118987300	-0.17071349937221836
chr4	118986400	118987400	-0.2510925262026711
chr4	118986500	118987500	0.613480638699128
chr4	118986600	118987600	0.3878151437477933
chr4	118986700	118987700	0.22151433123709427
chr4	118987700	118988700	-1.0512556744323769
chr4	118987800	118988800	-0.8709376987758508
chr4	118987900	118988900	-1.0953594934612028
chr4	118988000	118989000	-0.8576048443985541
chr4	118988100	118989100	-1.1755192059814712
chr4	118988200	118989200	-0.6824742105491954
chr4	118988300	118989300	-0.1563279429392616
chr4	118988400	118989400	-0.11017367132579896
chr4	118988500	118989500	0.2750857311680468
chr4	118988600	118989600	-0.2018533847030398
chr4	118988700	118989700	-0.7622261019512856
chr4	118988800	118989800	-0.5399409058042133
chr4	118988900	118989900	-0.3216793053273203
chr4	118989000	118990000	-0.4505818832707423
chr4	118989100	118990100	0.2423617017063543
chr4	118989200	118990200	-0.31122033599066523
chr4	118989300	118990300	-0.7248762321257521
chr4	118989400	118990400	-0.6573881835395359
chr4	118989500	118990500	-0.6905017735946409
chr4	118989600	118990600	-0.8203041544016769
chr4	118989700	118990700	0.10796371247057478
chr4	118989800	118990800	0.07014563477797438
chr4	118989900	118990900	0.014743352087883509
chr4	118990000	118991000	0.5754394467553797
chr4	118990100	118991100	0.7417324437473243
chr4	118990200	118991200	1.2149539739444626
chr4	118990300	118991300	1.60664798118191
chr4	118990400	118991400	1.4368172837353417
chr4	118990500	118991500	2.0101111749710525
chr4	118990600	118991600	2.3667085299422124
chr4	118990700	118991700	1.8203406984039936
chr4	118990800	118991800	1.3792901433694025
chr4	118990900	118991900	1.2264520429222314
chr4	118991000	118992000	0.5678497907348886
chr4	118991100	118992100	0.4650529466353172
chr4	118991200	118992200	0.4168849973755615
chr4	118991300	118992300	1.1366697095873184
chr4	118991400	118992400	1.4078979524624031
chr4	118991500	118992500	1.1231698376978034
chr4	118991600	118992600	0.9872694685276316
chr4	118991700	118992700	1.4043391134492251
chr4	118991800	118992800	1.5754217363254488
chr4	118991900	118992900	2.1598569963886907
chr4	118992000	118993000	2.8311431946809678
chr4	118992100	118993100	2.9698064736344314
chr4	118992200	118993200	2.3136030231363507
chr4	118992300	118993300	1.962386581951999
chr4	118992400	118993400	1.596243269190612
chr4	118992500	118993500	1.3930098743175798
chr4	118992600	118993600	1.1432164860772678
chr4	118992700	118993700	1.1783546496642519
chr4	118992800	118993800	1.2586116474785265
chr4	118994100	118995100	1.060994674487567
chr4	118994200	118995200	1.4767984765347613
chr4	118994300	118995300	1.5782242213756172
chr4	118994400	118995400	1.3327414992597002
chr4	118994500	118995500	1.0946079252637746
chr4	118994600	118995600	0.7118412752228244
chr4	118994700	118995700	0.7387962808675573
chr4	118994800	118995800	0.8394405887201105
chr4	118994900	118995900	0.9133058919906324
chr4	118995000	118996000	1.0133275708087364
chr4	118995100	118996100	0.26642665340085725
chr4	118995200	118996200	0.16642817236831495
chr4	118995300	118996300	0.1367502758876208
chr4	118995400	118996400	0.2365965895014764
chr4	118995500	118996500	0.4773958107943208
chr4	118995600	118996600	0.8997104546102015
chr4	118995700	118996700	0.90434030889288
chr4	118995800	118996800	1.163438073365244
chr4	118997300	118998300	2.3865018905048427
chr4	118997400	118998400	2.0448318339428337
chr4	118997500	118998500	1.3714069560909312
chr4	118997600	118998600	1.1185328391337226
chr4	118997700	118998700	1.7290123035149176
chr4	118997800	118998800	1.66424691288071
chr4	118997900	118998900	2.016620893277348
chr4	118998000	118999000	2.108243544234996
chr4	118998100	118999100	1.689205406175924
chr4	118998200	118999200	1.5578341154589674
chr4	118998300	118999300	1.28564981385198
chr4	118998400	118999400	1.197154980930868
chr4	118998500	118999500	1.7811403756590374
chr4	118998600	118999600	1.769260172611506
chr4	118998700	118999700	1.7131241819492
chr4	118998800	118999800	1.7221031614043756
chr4	118998900	118999900	1.0655756726354928
chr4	118999000	119000000	0.71528443268241
chr4	118999100	119000100	1.1220511969594809
chr4	118999200	119000200	0.9148154336744077
chr4	118999300	119000300	0.33349914161032945
chr4	118999400	119000400	-0.03729788345939708
chr4	118999500	119000500	-0.11145880789001014
chr4	118999600	119000600	-0.20330715362559607
chr4	118999700	119000700	-0.390328814598642
chr4	118999800	119000800	-0.7917531871320205
chr4	118999900	119000900	-1.283100260339718
chr4	119000000	119001000	-1.1298308508059287
chr4	119000100	119001100	-1.2349595146414112
chr4	119000200	119001200	-0.7689230806331954
chr4	119000300	119001300	-0.2778791167204026
chr4	119000400	119001400	0.2045621933615913
chr4	119000500	119001500	0.1513264258833944
chr4	119000600	119001600	-0.015412508762775876
chr4	119000700	119001700	0.11787323733532347
chr4	119000800	119001800	0.9379718966750208
chr4	119000900	119001900	1.3554452532856855
chr4	119001000	119002000	1.5669795244937317
chr4	119001100	119002100	1.4810825112647337
chr4	119001200	119002200	1.6814188421893626
chr4	119001300	119002300	1.4612775931299238
chr4	119001400	119002400	1.0151858530431659
chr4	119001500	119002500	1.2504441979655998
chr4	119001600	119002600	1.410420986254709
chr4	119001700	119002700	1.0960612728699273
chr4	119001800	119002800	1.074129174717796
chr4	119001900	119002900	1.243723910600557
chr4	119002000	119003000	1.4113323669353084
chr4	119002100	119003100	1.5192122016670488
chr4	119002200	119003200	1.2036927620039992
chr4	119002300	119003300	0.997984697851502
chr4	119002400	119003400	1.103781967069366
chr4	119002500	119003500	0.6078716223095526
chr4	119002600	119003600	0.5844238485922228
chr4	119002700	119003700	0.64722971313272
chr4	119002800	119003800	0.6899438782584317
chr4	119002900	119003900	1.4420005544256569
chr4	119003000	119004000	1.7678254942450031
chr4	119003100	119004100	1.6314258705542355
chr4	119003200	119004200	0.929040171408186
chr4	119003300	119004300	0.2964660407898027
chr4	119005600	119006600	-0.5841165086942299
chr4	119005700	119006700	-0.03898705185395573
chr4	119005800	119006800	-0.13113928566791125
chr4	119005900	119006900	-0.2372369443235177
chr4	119006000	119007000	-0.09573545326874607
chr4	119006100	119007100	-0.4523477694691048
chr4	119006200	119007200	0.0018293222504777798
chr4	119007800	119008800	-0.4728231048897159
chr4	119007900	119008900	-0.3910296699104731
chr4	119008000	119009000	0.20984178835286932
chr4	119008100	119009100	0.07608874152627966
chr4	119008200	119009200	-0.25482746392405736
chr4	119008300	119009300	0.26317747198016506
chr4	119008400	119009400	0.395681454488459
chr4	119008500	119009500	-0.2477792186681984
chr4	119008600	119009600	-0.8484287490246849
chr4	119008700	119009700	0.3906698622662111
chr4	119008800	119009800	0.4179394964230736
chr4	119008900	119009900	0.8349952420752167
chr4	119009000	119010000	0.6222620328231081
chr4	119009100	119010100	0.6630883436584457
chr4	119009200	119010200	1.1813468565203065
chr4	119009300	119010300	0.7951927591586232
chr4	119009400	119010400	0.4798468193918588
chr4	119009500	119010500	0.9510758297900644
chr4	119009600	119010600	1.6279888076880458
chr4	119009700	119010700	0.8034422743369265
chr4	119009800	119010800	0.951080033286336
chr4	119009900	119010900	0.31187084441363105
chr4	119010000	119011000	0.5338772104564561
chr4	119010100	119011100	0.7456948671331279
chr4	119010200	119011200	1.1517586998691325
chr4	119010300	119011300	1.332663499875538
chr4	119010400	119011400	1.427062912488588
chr4	119010500	119011500	2.2721816490378846
chr4	119010600	119011600	2.202838676506337
chr4	119010700	119011700	2.3250892081056462
chr4	119010800	119011800	2.1262727637115484
chr4	119010900	119011900	2.433329515179356
chr4	119012400	119013400	-0.5820420944331528
chr4	119012500	119013500	-0.7095161906671908
chr4	119012600	119013600	-0.8151290382527163
chr4	119012700	119013700	-0.8594555038050072
chr4	119012800	119013800	-1.1324014771129918
chr4	119013800	119014800	-1.983129739785908
chr4	119013900	119014900	-1.6834312967438627
chr4	119014000	119015000	-1.4384569401553673
chr4	119014100	119015100	-1.1140238147577384
chr4	119014200	119015200	-1.0515979920816243
chr4	119014300	119015300	-1.3804761145805489
chr4	119014400	119015400	-1.7608593206129517
chr4	119014500	119015500	-1.7364725703187014
chr4	119014600	119015600	-1.6347029598086285
chr4	119014700	119015700	-0.7729582022937596
chr4	119014800	119015800	-0.30864940935718016
chr4	119014900	119015900	-0.24527340580774545
chr4	119015000	119016000	0.2513509212222984
chr4	119015100	119016100	0.0981087690455556
chr4	119015200	119016200	0.05387614093749698
chr4	119015300	119016300	0.6171771260965707
chr4	119015400	119016400	0.848814582835377
chr4	119016000	119017000	0.6773801470373259
chr4	119016100	119017100	0.6658492904498162
chr4	119016200	119017200	0.7968366963725749
chr4	119016300	119017300	1.037686873561206
chr4	119016400	119017400	0.7655984943762291
chr4	119016500	119017500	1.0463406137458788
chr4	119016600	119017600	1.2378983564879948
chr4	119016700	119017700	1.444250541203796
chr4	119016800	119017800	0.931139052583248
chr4	119016900	119017900	1.2352251988305707
chr4	119017000	119018000	1.1403676712842035
chr4	119017100	119018100	1.5595460536761034
chr4	119017200	119018200	1.5859008175701614
chr4	119017300	119018300	1.695332606068935
chr4	119017400	119018400	2.213331616477635
chr4	119017500	119018500	2.018396951036201
chr4	119017600	119018600	2.375183244980265
chr4	119017700	119018700	2.2659013559635635
chr4	119017800	119018800	2.431430882633141
chr4	119017900	119018900	1.9336325655827167
chr4	119018000	119019000	1.4772946478869775
chr4	119018100	119019100	1.0674100692974946
chr4	119018200	119019200	1.0910150533752376
chr4	119018300	119019300	0.2263211983243193
chr4	119018400	119019400	-0.12052032772766705
chr4	119018500	119019500	-0.4560485356656632
chr4	119018600	119019600	-0.2730236059883696
chr4	119018700	119019700	-0.2980004808468459
chr4	119018800	119019800	0.3211492477628719
chr4	119018900	119019900	0.00436816674972613
chr4	119019000	119020000	0.9882970602489373
chr4	119019100	119020100	0.9009602563792656
chr4	119019200	119020200	0.35869017268352704
chr4	119019300	119020300	1.001742089809818
chr4	119019400	119020400	0.9983263006361848
chr4	119019500	119020500	1.0130148396539211
chr4	119019600	119020600	0.16225190435933753
chr4	119019700	119020700	-0.1958352594630308
chr4	119019800	119020800	-0.7362070878705391
chr4	119019900	119020900	-0.010386984379245243
chr4	119020000	119021000	-0.2749585751538731
chr4	119020100	119021100	-0.26898644816780604
chr4	119020200	119021200	0.2693715758408966
chr4	119020300	119021300	-0.1154607541126767
chr4	119020400	119021400	-0.10504815196465354
chr4	119020500	119021500	0.08483960338427708
chr4	119020600	119021600	0.3792642712275007
chr4	119020700	119021700	-0.4970309899162571
chr4	119020800	119021800	-0.3992485952987697
chr4	119020900	119021900	-0.2662180125938536
chr4	119021000	119022000	0.004053576673366881
chr4	119021100	119022100	-0.2968491080135183
chr4	119021200	119022200	-0.8618576906506448
chr4	119021300	119022300	-0.4725774749324239
chr4	119021400	119022400	-0.27678526271733417
chr4	119021500	119022500	-0.2023343171922497
chr4	119022800	119023800	-0.5770098805942023
chr4	119022900	119023900	-0.6799799891940566
chr4	119023000	119024000	-1.1037047942105265
chr4	119023100	119024100	0.5996200130679861
chr4	119023200	119024200	0.9967939774599676
chr4	119023300	119024300	0.9746094490533758
chr4	119023400	119024400	0.9220341644683621
chr4	119023500	119024500	0.4181205731326739
chr4	119023600	119024600	0.08509256853368423
chr4	119023700	119024700	0.3307421966619743
chr4	119023800	119024800	0.16567788569401984
chr4	119023900	119024900	0.2969127044777206
chr4	119024000	119025000	0.5630018054068332
chr4	119024100	119025100	-0.16412015178202366
chr4	119024200	119025200	-0.06166706744526995
chr4	119024300	119025300	0.11496753444518425
chr4	119024400	119025400	0.14496025068492907
chr4	119024500	119025500	0.052593384556837874
chr4	119024600	119025600	0.25399036941328884
chr4	119024700	119025700	0.8566847893331054
chr4	119024800	119025800	0.8709957708806716
chr4	119024900	119025900	0.8661396965574422
chr4	119025000	119026000	1.0191785147077288
chr4	119025100	119026100	1.0203868319837914
chr4	119025200	119026200	0.7931313022118555
chr4	119025300	119026300	0.489304425314291
chr4	119025400	119026400	0.5243065489369482
chr4	119025500	119026500	0.8685938430888833
chr4	119025600	119026600	0.833398192161652
chr4	119025700	119026700	0.31243377330880395
chr4	119025800	119026800	0.4861113528562617
chr4	119025900	119026900	0.8280684708469631
chr4	119026000	119027000	0.31996847298705944
chr4	119026100	119027100	0.4090805679057501
chr4	119026200	119027200	0.7292662036662971
chr4	119026300	119027300	1.457737014338046
chr4	119026400	119027400	1.9430559181847704
chr4	119026500	119027500	1.7767044950381905
chr4	119026600	119027600	1.1376973434758768
chr4	119026700	119027700	0.9017366384831468
chr4	119026800	119027800	1.1405106933900695
chr4	119026900	119027900	0.7915465057596995
chr4	119027000	119028000	0.6251782362940326
chr4	119027100	119028100	0.7903707408697954
chr4	119027200	119028200	0.9454926014417966
chr4	119028300	119029300	0.07341625531894375
chr4	119028400	119029400	0.08991916613062041
chr4	119028500	119029500	0.2762873391138391
chr4	119028600	119029600	-0.17617714328573258
chr4	119028700	119029700	-0.4632176552864589
chr4	119028800	119029800	0.003530287404922305
chr4	119029900	119030900	-1.0931836909196713
chr4	119030000	119031000	-0.39491501305621257
chr4	119030100	119031100	-0.413989762104324
chr4	119030200	119031200	-0.4172070293442799
chr4	119030300	119031300	0.09735370673938687
chr4	119030400	119031400	0.007486206271899822
chr4	119030500	119031500	0.4077009743534656
chr4	119030600	119031600	1.1750455306210257
chr4	119030700	119031700	1.863888861247132
chr4	119030800	119031800	1.6568363058187592
chr4	119030900	119031900	1.1992480576989546
chr4	119031000	119032000	1.002101236827323
chr4	119031100	119032100	1.2347193742392055
chr4	119031200	119032200	1.4274048844765346
chr4	119031300	119032300	0.8803611391145018
chr4	119031400	119032400	0.8661535727177745
chr4	119031500	119032500	0.17527135288832285
chr4	119031600	119032600	-0.2763186735070821
chr4	119031700	119032700	-1.1414821697725517
chr4	119031800	119032800	-0.30007473871770096
chr4	119031900	119032900	0.2558967946737172
chr4	119035200	119036200	0.981144075145812
chr4	119035300	119036300	1.0847929040850386
chr4	119035400	119036400	0.7241971328900395
chr4	119035500	119036500	0.5136826225600981
chr4	119035600	119036600	0.8816061217456285
chr4	119035700	119036700	1.2450721652642731
chr4	119035800	119036800	1.2772420964052742
chr4	119035900	119036900	1.6885794317067029
chr4	119036000	119037000	1.2519174816814058
chr4	119036100	119037100	1.0937407909825552
chr4	119036200	119037200	0.9080415897515204
chr4	119036300	119037300	0.6397052792638641
chr4	119036400	119037400	1.0498763287089077
chr4	119036500	119037500	1.0500932980444189
chr4	119036600	119037600	0.8370893383782281
chr4	119036700	119037700	0.7703341429188904
chr4	119036800	119037800	0.9636739145943279
chr4	119036900	119037900	1.1620400389486871
chr4	119037000	119038000	1.082780879769075
chr4	119037100	119038100	0.7028235526183311
chr4	119037200	119038200	1.0170958746548635
chr4	119037300	119038300	1.0944698997904938
chr4	119037400	119038400	1.3199322976232155
chr4	119037500	119038500	1.0431349659719178
chr4	119037600	119038600	0.6739001191625857
chr4	119037700	119038700	0.5725338958779314
chr4	119037800	119038800	0.3886375238964125
chr4	119037900	119038900	0.3860956482686801
chr4	119038000	119039000	0.5303775776047251
chr4	119038100	119039100	0.6363419498746711
chr4	119038200	119039200	-0.3659103660332304
chr4	119038300	119039300	-0.5473594102298376
chr4	119038400	119039400	-0.988059638249746
chr4	119038500	119039500	-0.03531224255240186
chr4	119038600	119039600	0.14108391343561302
chr4	119038700	119039700	-0.07778918352551246
chr4	119038800	119039800	0.1659571418124248
chr4	119038900	119039900	-0.391102176806266
chr4	119039000	119040000	-0.8199136731177588
chr4	119039100	119040100	-0.9365703488010558
chr4	119039200	119040200	-0.6263412936741183
chr4	119039300	119040300	-0.4173671467331849
chr4	119039400	119040400	-0.5598129309422935
chr4	119039500	119040500	-1.378386261402208
chr4	119039600	119040600	-1.5421871403089304
chr4	119039700	119040700	-1.6441463954187692
chr4	119039800	119040800	-2.3360280619568097
chr4	119039900	119040900	-1.259344319575626
chr4	119040000	119041000	-1.5358202334833124
chr4	119040100	119041100	-1.464776656598218
chr4	119040200	119041200	-1.4272147655764824
chr4	119040300	119041300	-1.1151537826493976
chr4	119040400	119041400	-0.9028809124648416
chr4	119040500	119041500	-0.5817586406047852
chr4	119040600	119041600	-0.2966341518280808
chr4	119040700	119041700	-0.2544139474725076
chr4	119040800	119041800	0.09909440669108302
chr4	119040900	119041900	-0.5752524919550415
chr4	119041000	119042000	0.36235908625200564
chr4	119041100	119042100	0.14754270401625608
chr4	119041200	119042200	0.19922814456267696
chr4	119044000	119045000	-0.19535152998864866
chr4	119044100	119045100	-0.16189333987167634
chr4	119044200	119045200	0.5568884596674408
chr4	119044300	119045300	-0.15131702001403638
chr4	119044400	119045400	-0.04971221418540178
chr4	119044500	119045500	0.07985037276781992
chr4	119044600	119045600	-0.07932744094716164
chr4	119044700	119045700	0.1845043167052784
chr4	119044800	119045800	-0.01074089997995978
chr4	119044900	119045900	-0.0021949463623232206
chr4	119045000	119046000	0.23802816886581593
chr4	119045100	119046100	0.7121250798026609
chr4	119045200	119046200	-0.2545858517422633
chr4	119045300	119046300	0.1747088896636604
chr4	119045400	119046400	-0.4418594280693608
chr4	119045500	119046500	-0.19430252142456567
chr4	119045600	119046600	-0.5896964922740633
chr4	119045700	119046700	-1.095045622053149
chr4	119045800	119046800	-0.6836697873711551
chr4	119045900	119046900	-0.7286882249620965
chr4	119046000	119047000	-0.8054515792702237
chr4	119046100	119047100	-1.0608043307244055
chr4	119046200	119047200	-0.1893249211581182
chr4	119046300	119047300	-0.3173813498562684
chr4	119046400	119047400	0.5095888929963001
chr4	119046900	119047900	-0.8504725166742492
chr4	119047000	119048000	-0.20739877155896067
chr4	119047100	119048100	0.0006567329014818135
chr4	119047200	119048200	-0.3643067528601065
chr4	119047300	119048300	-0.6199184036241792
chr4	119047400	119048400	-0.7838188069662393
chr4	119047500	119048500	-0.8640815680886281
chr4	119047600	119048600	-0.737110894261595
chr4	119047700	119048700	-1.376291740712756
chr4	119047800	119048800	-1.0889310727123225
chr4	119047900	119048900	-1.4155861208946452
chr4	119048000	119049000	-1.3791815304495014
chr4	119048100	119049100	-1.4794839347135809
chr4	119048200	119049200	-1.5282301178263715
chr4	119048300	119049300	-1.1385528692497475
chr4	119048400	119049400	-1.3860055479956144
chr4	119048500	119049500	-0.8639683654888021
chr4	119048600	119049600	-0.4671043808488004
chr4	119048700	119049700	0.24037491016310997
chr4	119048800	119049800	-0.07528750169072694
chr4	119048900	119049900	0.6243332671538709
chr4	119049000	119050000	0.19973785931543317
chr4	119049100	119050100	-0.2842047369794521
chr4	119049200	119050200	0.020651934406264758
chr4	119049300	119050300	-0.365182740999044
chr4	119049400	119050400	0.1253196087737969
chr4	119049500	119050500	-0.4421048823744663
chr4	119049600	119050600	-1.0613433773983825
chr4	119049700	119050700	-1.4237401963690537
chr4	119049800	119050800	-0.6232846769073861
chr4	119049900	119050900	-1.0691781654637822
chr4	119050000	119051000	-0.9300137559623874
chr4	119050100	119051100	-0.26051324975662016
chr4	119050200	119051200	0.03551355302078997
chr4	119051300	119052300	0.8529820483300479
chr4	119051400	119052400	1.2082901828466488
chr4	119051500	119052500	1.4343411103259989
chr4	119051600	119052600	0.2566377876158504
chr4	119051700	119052700	0.27092362302954065
chr4	119051800	119052800	0.7253944057073625
chr4	119051900	119052900	0.3579870289475421
chr4	119052000	119053000	-0.16195658478199848
chr4	119052100	119053100	0.3599004370092147
chr4	119052200	119053200	0.1978258745357701
chr4	119052300	119053300	0.13359410361451973
chr4	119052400	119053400	-0.3144212289177015
chr4	119052500	119053500	-0.5570336659069566
chr4	119052600	119053600	0.12573462608887007
chr4	119052700	119053700	-0.07174830475022957
chr4	119052800	119053800	0.20038677097974392
chr4	119052900	119053900	0.9125041950396294
chr4	119053000	119054000	1.0383506729112062
chr4	119053100	119054100	-0.23128994414268803
chr4	119053200	119054200	-0.4903062424393186
chr4	119053300	119054300	-0.4916328134616023
chr4	119053400	119054400	0.1884142920503452
chr4	119053500	119054500	0.26179099804543776
chr4	119053600	119054600	0.1452323652171814
chr4	119053700	119054700	1.1292945054324128
chr4	119053800	119054800	1.1172506703157838
chr4	119053900	119054900	0.8907582720676905
chr4	119054000	119055000	0.23378290066479998
chr4	119054100	119055100	0.8371008053239937
chr4	119054200	119055200	0.6849519719747986
chr4	119054300	119055300	1.0584320711869604
chr4	119054400	119055400	0.07298911250069448
chr4	119054500	119055500	-0.2937728417657214
chr4	119054600	119055600	-0.032777612217388195
chr4	119054700	119055700	-0.7667871414408876
chr4	119054800	119055800	-0.4749163650136472
chr4	119054900	119055900	-0.1059682227699622
chr4	119055000	119056000	0.4232397586126584
chr4	119055100	119056100	0.005372590756584247
chr4	119055200	119056200	0.08971869977239845
chr4	119055300	119056300	-0.33437021032902164
chr4	119055400	119056400	0.07808062748817947
chr4	119055500	119056500	0.2554917069036303
chr4	119055600	119056600	0.3733584346160542
chr4	119055700	119056700	0.35415028595641457
chr4	119055800	119056800	0.3915637935770228
chr4	119055900	119056900	-0.39960844167722254
chr4	119056000	119057000	-0.5387385308194556
chr4	119056100	119057100	-0.13922370419272834
chr4	119056200	119057200	0.35941555314140866
chr4	119056300	119057300	1.0333645778246396
chr4	119056400	119057400	0.8865574284244722
chr4	119056500	119057500	1.220941210740053
chr4	119056600	119057600	0.8764128186407214
chr4	119056700	119057700	0.1963666701398694
chr4	119056800	119057800	-0.01966378166297694
chr4	119056900	119057900	0.4493192913234215
chr4	119057000	119058000	0.8280293419168046
chr4	119057100	119058100	0.5764404612809358
chr4	119057200	119058200	-0.0267591558349276
chr4	119057300	119058300	-1.170674341699888
chr4	119057400	119058400	-1.0432705839593537
chr4	119058500	119059500	0.4174489771322892
chr4	119058600	119059600	0.2698076834558985
chr4	119058700	119059700	0.3232989671994545
chr4	119058800	119059800	0.04249279352516225
chr4	119058900	119059900	0.27202725048073384
chr4	119059000	119060000	0.8493383532385499
chr4	119059100	119060100	0.3761124287629489
chr4	119059200	119060200	0.8474049447144777
chr4	119059300	119060300	0.25079146121134305
chr4	119059400	119060400	0.3662252423318679
chr4	119059500	119060500	0.1099105099618526
chr4	119059600	119060600	-0.4634511473181297
chr4	119059700	119060700	-0.1698967126197921
chr4	119059800	119060800	0.1943100080220544
chr4	119059900	119060900	0.4587865012783862
chr4	119060000	119061000	-0.16006709764427113
chr4	119060100	119061100	0.16455435760019424
chr4	119060200	119061200	-0.6766189784899352
chr4	119060300	119061300	-1.157944638125366
chr4	119060400	119061400	-1.4001672793205542
chr4	119060500	119061500	-1.8704867173814224
chr4	119060600	119061600	-1.2231637041664918
chr4	119060700	119061700	-1.682780870878548
chr4	119060800	119061800	-2.026503824813334
chr4	119060900	119061900	-2.7801678260027796
chr4	119061000	119062000	-3.3412149385473815
chr4	119061100	119062100	-4.005819871813982
chr4	119061200	119062200	-4.019772052149707
chr4	119061300	119062300	-4.10795997925173
chr4	119061400	119062400	-4.09498569435798
chr4	119061500	119062500	-3.846857652444128
chr4	119061600	119062600	-5.285202039528094
chr4	119061700	119062700	-6.191506840546242
chr4	119061800	119062800	-6.780192136372589
chr4	119061900	119062900	-7.273833438415068
chr4	119062000	119063000	-6.808892040233838
chr4	119062100	119063100	-6.738023723458332
chr4	119062200	119063200	-6.470710623452018
chr4	119062300	119063300	-5.857119460232184
chr4	119062400	119063400	-5.975672342397398
chr4	119062500	119063500	-5.808254217843728
chr4	119062600	119063600	-4.855871995439757
chr4	119062700	119063700	-3.971723164708578
chr4	119062800	119063800	-3.673780639462832
chr4	119064400	119065400	-6.614149601379474
chr4	119064500	119065500	-6.812360770207738
chr4	119064600	119065600	-6.223542911800497
chr4	119064700	119065700	-5.970894282793697
chr4	119066500	119067500	-1.4235179682791308
chr4	119066600	119067600	-1.9283516442959727
chr4	119066700	119067700	-2.282387886030336
chr4	119066800	119067800	-2.288171886669012
chr4	119066900	119067900	-1.8249049442729721
chr4	119067000	119068000	-1.1310466906200187
chr4	119067100	119068100	-0.34864169929357625
chr4	119067200	119068200	-1.244299584514847
chr4	119067300	119068300	-1.2331357576158732
chr4	119067400	119068400	-1.459276403778386
chr4	119067500	119068500	-2.2560736835474144
chr4	119067900	119068900	-2.360260856916564
chr4	119068000	119069000	-3.0082345446746155
chr4	119068100	119069100	-3.3413094612262646
chr4	119068200	119069200	-3.010555847138966
chr4	119068300	119069300	-2.780193854159018
chr4	119068400	119069400	-2.46189375975604
chr4	119068500	119069500	-2.380808121191797
chr4	119068600	119069600	-1.8571877996180373
chr4	119068700	119069700	-1.6708509813269856
chr4	119068800	119069800	-1.2843514820586923
chr4	119068900	119069900	-0.5852519387522354
chr4	119069000	119070000	-0.1969379159335194
chr4	119069100	119070100	-0.03999340124120498
chr4	119069200	119070200	0.05900238242300122
chr4	119069300	119070300	-0.03827146891375015
chr4	119069400	119070400	-0.38295949853562095
chr4	119069500	119070500	-0.1243246227792858
chr4	119069600	119070600	-1.0425939255121552
chr4	119069700	119070700	-1.1270924147000851
chr4	119069800	119070800	-1.3929669199801915
chr4	119069900	119070900	-1.9730140428970944
chr4	119070000	119071000	-2.1721202090712484
chr4	119070100	119071100	-2.2922483706565635
chr4	119070200	119071200	-2.6929942393346886
chr4	119070300	119071300	-2.7656915340236026
chr4	119070400	119071400	-3.1367146651142686
chr4	119070500	119071500	-3.1394406277465947
chr4	119070600	119071600	-2.9835694771121735
chr4	119070700	119071700	-3.0126614461516668
chr4	119070800	119071800	-3.405746516398341
chr4	119070900	119071900	-2.69858155595696
chr4	119071000	119072000	-1.9744193813068622
chr4	119071100	119072100	-2.1554544695009885
chr4	119071200	119072200	-2.068583015250499
chr4	119071300	119072300	-2.067579101189301
chr4	119071400	119072400	-1.7483131378284371
chr4	119071500	119072500	-2.128168325483048
chr4	119071600	119072600	-1.8390772286334405
chr4	119071700	119072700	-1.9356567274657024
chr4	119071800	119072800	-1.3131243532390244
chr4	119071900	119072900	-1.769013902835452
chr4	119072300	119073300	-2.3500830526259384
chr4	119072400	119073400	-2.654851690086203
chr4	119072500	119073500	-3.8096231544726193
chr4	119072600	119073600	-3.0951947252130907
chr4	119072700	119073700	-2.9779413462448754
chr4	119072800	119073800	-2.64697117914296
chr4	119072900	119073900	-2.3259980811452596
chr4	119073000	119074000	-2.187075755296258
chr4	119073100	119074100	-1.8959938329057624
chr4	119073200	119074200	-1.5464560335546584
chr4	119073300	119074300	-1.1919094850619598
chr4	119073400	119074400	-1.217448787600107
chr4	119073500	119074500	0.14690702527386915
chr4	119073600	119074600	-0.3972861721819322
chr4	119073800	119074800	-1.883527109521754
chr4	119073900	119074900	-2.397463838065525
chr4	119074000	119075000	-2.4834721663756585
chr4	119074100	119075100	-2.7247926244935448
chr4	119074200	119075200	-3.453219394511708
chr4	119074300	119075300	-4.461218667004198
chr4	119074400	119075400	-4.619247699031313
chr4	119074500	119075500	-4.92935391389942
chr4	119074600	119075600	-4.951241587390379
chr4	119078300	119079300	-7.323007195617201
chr4	119078400	119079400	-7.370447908946443
chr4	119078500	119079500	-7.974761775548557
chr4	119078600	119079600	-8.114100898990412
chr4	119078700	119079700	-8.410012456846477
chr4	119078800	119079800	-8.86901403866439
chr4	119078900	119079900	-9.416642560963279
chr4	119079000	119080000	-8.956178711635276
chr4	119079100	119080100	-9.10737868564206
chr4	119079200	119080200	-7.880753037505005
chr4	119079300	119080300	-7.280091517910002
chr4	119079400	119080400	-7.015134358980108
chr4	119079500	119080500	-6.08504750040334
chr4	119079600	119080600	-5.983033336901381
chr4	119079700	119080700	-5.0535492057205
chr4	119079800	119080800	-3.5268372718045566
chr4	119079900	119080900	-2.7794978219592164
chr4	119080000	119081000	-2.029507551564312
chr4	119080100	119081100	-1.7506222095259814
chr4	119080200	119081200	-1.6114525875147114
chr4	119080300	119081300	-1.7442068053356563
chr4	119080400	119081400	-1.8772994889627508
chr4	119080500	119081500	-2.052754105909953
chr4	119080600	119081600	-2.1832937098515006
chr4	119080700	119081700	-2.4819755205753893
chr4	119080800	119081800	-2.217676978450988
chr4	119080900	119081900	-2.2599286443050666
chr4	119081000	119082000	-2.560174478240375
chr4	119081100	119082100	-2.3391373624363023
chr4	119081200	119082200	-1.7107528925176922
chr4	119081300	119082300	-1.283386799988665
chr4	119081400	119082400	-1.1826785985969177
chr4	119081500	119082500	-1.0844720827394625
chr4	119081600	119082600	-0.571062679381693
chr4	119081700	119082700	-0.5837674846490684
chr4	119081800	119082800	-1.0534140708397626
chr4	119081900	119082900	-0.4886550773355116
chr4	119082000	119083000	-0.38140115143562675
chr4	119082100	119083100	0.16555237773907433
chr4	119082200	119083200	-0.5902924441065498
chr4	119082300	119083300	-0.652076949334326
chr4	119082400	119083400	-0.0928432157757908
chr4	119082500	119083500	-0.2025880445473056
chr4	119082600	119083600	-0.20953464980715225
chr4	119082700	119083700	0.16479306638225172
chr4	119082800	119083800	0.3434539054191552
chr4	119082900	119083900	0.6253577041573578
chr4	119083000	119084000	0.9103832677860684
chr4	119083100	119084100	0.2498348749769353
chr4	119083200	119084200	-0.3887216423648656
chr4	119083300	119084300	-0.5322396267047211
chr4	119083400	119084400	-0.7180514186003557
chr4	119083500	119084500	-0.8769712069412432
chr4	119083600	119084600	-0.8020948632715532
chr4	119083700	119084700	-1.282088272182613
chr4	119083800	119084800	-1.113478950199164
chr4	119083900	119084900	-1.83044056125727
chr4	119084000	119085000	-1.9955400515734254
chr4	119084100	119085100	-1.2145845249496146
chr4	119084200	119085200	-0.2591328169085302
chr4	119084300	119085300	-0.5153487703641465
chr4	119084400	119085400	-0.9595067300179058
chr4	119084500	119085500	-0.7170018751499342
chr4	119084600	119085600	-1.4005265609080908
chr4	119084700	119085700	-1.5350612718949233
chr4	119084800	119085800	-1.4298494531442596
chr4	119084900	119085900	-1.4577298063927018
chr4	119085000	119086000	-1.4124552614828036
chr4	119085100	119086100	-1.5693958374163517
chr4	119085200	119086200	-1.1266268588628665
chr4	119085300	119086300	-0.7832755361365618
chr4	119085400	119086400	-0.3755356360566871
chr4	119085500	119086500	0.06112145241865809
chr4	119085600	119086600	0.8730758786590759
chr4	119085700	119086700	1.1158430856431825
chr4	119085800	119086800	1.223909864002467
chr4	119085900	119086900	1.4128071850915185
chr4	119086000	119087000	1.5390132486083243
chr4	119086100	119087100	1.343332575653808
chr4	119086200	119087200	1.2857522362782507
chr4	119086300	119087300	1.3421513346287341
chr4	119086400	119087400	0.5800857903049857
chr4	119086500	119087500	0.3789485557476463
chr4	119087300	119088300	-1.281181208413762
chr4	119087400	119088400	-1.0631798473030305
chr4	119087500	119088500	-0.8426938941814762
chr4	119087600	119088600	-0.4263277519826686
chr4	119087700	119088700	-1.313082234895906
chr4	119087800	119088800	-1.1350154420324838
chr4	119087900	119088900	-1.2637693169175794
chr4	119088000	119089000	-1.0269680451771308
chr4	119088100	119089100	-1.0367415006320315
chr4	119090600	119091600	-1.0549933228827069
chr4	119090700	119091700	-0.9209800003778316
chr4	119090800	119091800	-0.9957167916158988
chr4	119090900	119091900	-0.9435901795163814
chr4	119091000	119092000	-0.9827547694225521
chr4	119091100	119092100	-0.6192573360435238
chr4	119091200	119092200	-0.8054031921259438
chr4	119091300	119092300	-0.5900794374378018
chr4	119091400	119092400	-0.3417115873603751
chr4	119091500	119092500	-0.6699064157840049
chr4	119091600	119092600	-1.071396784496124
chr4	119092700	119093700	-1.7349251639140062
chr4	119092800	119093800	-1.9886745569514537
chr4	119092900	119093900	-1.8554398816039848
chr4	119093000	119094000	-1.6705349887981409
chr4	119093100	119094100	-1.743875552525464
chr4	119093200	119094200	-1.8920600955828053
chr4	119093300	119094300	-2.0696486847386164
chr4	119093400	119094400	-1.8006592681637508
chr4	119093500	119094500	-1.0470769890753069
chr4	119093600	119094600	-1.3402581492420749
chr4	119093700	119094700	-1.5538351226562144
chr4	119093800	119094800	-1.1499997123097263
chr4	119093900	119094900	-1.3872432691082557
chr4	119094000	119095000	-1.2891408550190309
chr4	119094100	119095100	-0.8819239695095534
chr4	119094200	119095200	-0.7021376107918931
chr4	119094300	119095300	-0.2091721142218841
chr4	119094400	119095400	-0.3657019730930385
chr4	119094500	119095500	-0.23681865611460085
chr4	119094600	119095600	0.2474267057662586
chr4	119094700	119095700	0.5862431486425432
chr4	119094800	119095800	0.8521548008790207
chr4	119094900	119095900	0.9134768539921064
chr4	119095000	119096000	0.7274313912680078
chr4	119095100	119096100	0.5669260215241585
chr4	119095200	119096200	0.8077793503814562
chr4	119097300	119098300	-0.8449115345373732
chr4	119097400	119098400	-1.19265860514971
chr4	119097500	119098500	-1.285276197336782
chr4	119097600	119098600	-1.604289184284064
chr4	119097700	119098700	-1.9116138719936289
chr4	119097800	119098800	-2.130810498011097
chr4	119097900	119098900	-1.9434512046759957
chr4	119098000	119099000	-2.1770765377152888
chr4	119098100	119099100	-2.6934586435544827
chr4	119098200	119099200	-2.2573871582030924
chr4	119098300	119099300	-1.9028866385842635
chr4	119098400	119099400	-1.1488492990335706
chr4	119098500	119099500	-0.6082307447641018
chr4	119098600	119099600	0.2413380869206672
chr4	119098700	119099700	1.2061198623316556
chr4	119098800	119099800	0.44089643888039387
chr4	119098900	119099900	0.2890236211400217
chr4	119099000	119100000	0.20778957881313687
chr4	119099100	119100100	-3.408852971054404e-05
chr4	119099200	119100200	-0.11340847434131425
chr4	119099300	119100300	-0.2751993971987698
chr4	119099400	119100400	-0.5346063865942952
chr4	119099500	119100500	-0.8653573708533514
chr4	119099600	119100600	-0.8883611334139595
chr4	119099700	119100700	-1.539261305060318
chr4	119099800	119100800	-1.073310941991341
chr4	119099900	119100900	-1.2351547196749522
chr4	119100000	119101000	-1.1644585138005372
chr4	119100100	119101100	-0.7750915064189804
chr4	119100200	119101200	-1.1527364622982188
chr4	119100300	119101300	-0.9474214762464884
chr4	119100400	119101400	-0.9941180190130372
chr4	119101500	119102500	-0.1919591626982112
chr4	119101600	119102600	-0.791808563315402
chr4	119101700	119102700	-0.3136314382007649
chr4	119101800	119102800	0.01461539406514891
chr4	119101900	119102900	0.4121148687776123
chr4	119102000	119103000	0.39924618707925175
chr4	119102100	119103100	0.43233170951291694
chr4	119102200	119103200	0.2005274527721674
chr4	119102300	119103300	-0.24209122999684665
chr4	119102400	119103400	-0.4627586236053669
chr4	119102500	119103500	-0.7705704531386995
chr4	119102600	119103600	-0.6279892648929393
chr4	119102900	119103900	-2.26329980411325
chr4	119103000	119104000	-2.3956548998740597
chr4	119103100	119104100	-2.288842967102652
chr4	119103200	119104200	-3.041040480485447
chr4	119103300	119104300	-3.129487184171268
chr4	119103400	119104400	-2.2418682620943504
chr4	119103500	119104500	-2.415367314772855
chr4	119103600	119104600	-2.1478967113987406
chr4	119103700	119104700	-1.3181977675668548
chr4	119103800	119104800	-0.9974277000081994
chr4	119103900	119104900	-1.0260390828166843
chr4	119104000	119105000	-0.7239583084904341
chr4	119104100	119105100	-0.4919307708901032
chr4	119104200	119105200	0.1567787182508873
chr4	119104300	119105300	0.7984135485030174
chr4	119104400	119105400	0.34636898407052125
chr4	119104500	119105500	1.0576912911214849
chr4	119104600	119105600	1.1631889239986637
chr4	119105700	119106700	0.6310937497088573
chr4	119105800	119106800	0.13773145030595466
chr4	119105900	119106900	0.39643350902911023
chr4	119106000	119107000	0.4396232576575394
chr4	119106100	119107100	-0.008600028298205574
chr4	119106200	119107200	0.2819600261198946
chr4	119106300	119107300	-0.03127460093025724
chr4	119106400	119107400	0.18425363348450888
chr4	119106500	119107500	-0.1490820889471572
chr4	119106600	119107600	-0.3314180273341064
chr4	119106700	119107700	0.3213313282762709
chr4	119106800	119107800	0.8475250165707832
chr4	119106900	119107900	0.9338500405851392
chr4	119107000	119108000	0.8862717386587439
chr4	119107100	119108100	0.10395674939662893
chr4	119107200	119108200	-0.12518000959303702
chr4	119107300	119108300	0.20804382260508794
chr4	119107400	119108400	-0.5309083183978285
chr4	119107500	119108500	-0.4670046231059417
chr4	119107600	119108600	-0.5652123810632372
chr4	119107700	119108700	-0.7984224912042861
chr4	119107800	119108800	-1.4330764825826299
chr4	119107900	119108900	-1.5591073344759172
chr4	119108000	119109000	-1.616831819230237
chr4	119108100	119109100	-0.3311209382448787
chr4	119108200	119109200	-0.4428287641937869
chr4	119108300	119109300	-0.21863085845065086
chr4	119108400	119109400	0.08986420338531284
chr4	119108500	119109500	-0.3528316779833092
chr4	119108600	119109600	-0.14496737197547416
chr4	119108700	119109700	0.4607982965705431
chr4	119108800	119109800	1.0604419362477695
chr4	119108900	119109900	0.5740225981118368
chr4	119109000	119110000	-0.299314957765886
chr4	119109100	119110100	-0.13905254316371926
chr4	119109200	119110200	-0.4368594896814593
chr4	119109300	119110300	-0.5600133841558587
chr4	119109400	119110400	0.1546264863367992
chr4	119109500	119110500	0.6611481804237487
chr4	119109600	119110600	0.5230196547088006
chr4	119109700	119110700	0.4803004129413312
chr4	119110700	119111700	-0.5129944209876742
chr4	119110800	119111800	-0.12705137815545486
chr4	119110900	119111900	-0.061033893142832835
chr4	119111000	119112000	0.03278574006760203
chr4	119111100	119112100	-0.05141007216106769
chr4	119111200	119112200	0.1361486301046534
chr4	119111300	119112300	0.9706803845200752
chr4	119111400	119112400	0.8050438959638474
chr4	119111500	119112500	1.3997718298918695
chr4	119111600	119112600	2.2185125904731784
chr4	119111700	119112700	2.1744039315489485
chr4	119111800	119112800	1.5794070002009082
chr4	119111900	119112900	1.5333290223184892
chr4	119112000	119113000	1.1007986528080462
chr4	119112100	119113100	0.9002609126927659
chr4	119112200	119113200	0.7161014527298312
chr4	119112300	119113300	-0.5094480508531813
chr4	119112400	119113400	-0.2884265918548258
chr4	119112600	119113600	-0.8338566862822557
chr4	119112700	119113700	-1.7833459572862642
chr4	119112800	119113800	-1.89354371762804
chr4	119112900	119113900	-1.8637493321381056
chr4	119113000	119114000	-1.6545067089812462
chr4	119113100	119114100	-1.7992477296698617
chr4	119113200	119114200	-1.7944492105795908
chr4	119113300	119114300	-0.8425989913203762
chr4	119113400	119114400	-1.0972667533761782
chr4	119113500	119114500	-1.2407256939640898
chr4	119113600	119114600	-0.9219348859797958
chr4	119113700	119114700	-0.11257228861644827
chr4	119113800	119114800	0.3581237107627333
chr4	119113900	119114900	0.1233918385813214
chr4	119114000	119115000	-0.1304897832361595
chr4	119114100	119115100	0.35407789569298315
chr4	119114200	119115200	0.4435473805195775
chr4	119114300	119115300	0.3731452459574465
chr4	119114400	119115400	0.21615368649649944
chr4	119114500	119115500	0.32124639877372696
chr4	119114600	119115600	0.4259568183517923
chr4	119114700	119115700	0.4448987525792463
chr4	119114800	119115800	0.4919623562103069
chr4	119114900	119115900	1.1717187179113608
chr4	119115000	119116000	1.6471826506479037
chr4	119115100	119116100	1.129865741429908
chr4	119115200	119116200	0.7067196248310778
chr4	119115300	119116300	1.2640231801917825
chr4	119115400	119116400	1.3088015553572103
chr4	119115500	119116500	0.8755139071480987
chr4	119115600	119116600	0.4093748641394584
chr4	119115700	119116700	0.5753276113595436
chr4	119115800	119116800	0.32856040569983624
chr4	119115900	119116900	0.2585412162702069
chr4	119116000	119117000	0.09820189730954501
chr4	119116100	119117100	0.08891232051087504
chr4	119116200	119117200	0.6240827770977924
chr4	119116300	119117300	-0.14706571380992986
chr4	119116400	119117400	-0.09015493529371876
chr4	119116500	119117500	0.9459339274562008
chr4	119116600	119117600	1.1804697651523473
chr4	119116700	119117700	0.5277340650115049
chr4	119116800	119117800	0.6361774013949485
chr4	119116900	119117900	0.3047784555480646
chr4	119117000	119118000	0.038318742893517534
chr4	119117100	119118100	-0.2612332821821096
chr4	119117200	119118200	-0.6721876898673113
chr4	119117300	119118300	-0.5357021740339752
chr4	119117400	119118400	-1.3115002912944196
chr4	119117500	119118500	-2.7037137286157966
chr4	119117600	119118600	-2.1669241138499347
chr4	119117700	119118700	-1.4777557353234054
chr4	119118900	119119900	0.5791746121740023
chr4	119119000	119120000	0.9022810653008532
chr4	119119100	119120100	0.9710329167472652
chr4	119119200	119120200	0.6684276685610445
chr4	119119300	119120300	0.4852189571960908
chr4	119119400	119120400	0.8200179016632174
chr4	119119500	119120500	1.0304003361119956
chr4	119119600	119120600	0.8371163956427898
chr4	119119700	119120700	-0.06870741401699873
chr4	119119800	119120800	-0.1261941214967453
chr4	119119900	119120900	0.21815708927413488
chr4	119120000	119121000	0.06699929112212846
chr4	119120100	119121100	-0.07660189515162312
chr4	119120200	119121200	0.34396589744360634
chr4	119120300	119121300	0.2329664699682575
chr4	119120400	119121400	0.3417981412579161
chr4	119120500	119121500	-0.5040221865392822
chr4	119120600	119121600	-1.8562708829758376
chr4	119120700	119121700	-1.6290406521414282
chr4	119120800	119121800	-1.6820609410050364
chr4	119120900	119121900	-2.086907945906756
chr4	119121000	119122000	-2.128683771841867
chr4	119121100	119122100	-1.8467291072988803
chr4	119121200	119122200	-2.506416728709308
chr4	119121300	119122300	-2.567854057620284
chr4	119121400	119122400	-2.7741507477457206
chr4	119121500	119122500	-2.3390233084861864
chr4	119121600	119122600	-0.7657914977802083
chr4	119121700	119122700	-0.5115780138577729
chr4	119121800	119122800	-0.9626417367395658
chr4	119121900	119122900	-1.0915340075393871
chr4	119122000	119123000	-1.391820095126803
chr4	119122100	119123100	-0.9378858717300692
chr4	119122200	119123200	-0.41287222961780295
chr4	119122300	119123300	-0.027099120405270863
chr4	119122400	119123400	0.05230693438235602
chr4	119122500	119123500	0.4144982104466317
chr4	119122600	119123600	0.2654883698629092
chr4	119122700	119123700	-0.0892753150242478
chr4	119122800	119123800	0.5358191073204074
chr4	119122900	119123900	0.7711952836964899
chr4	119123000	119124000	1.432387050825914
chr4	119123100	119124100	0.6457903172362515
chr4	119123200	119124200	1.2072921543448083
chr4	119123300	119124300	0.4891252586563738
chr4	119123400	119124400	0.9638436833787828
chr4	119123500	119124500	0.4455260657450463
chr4	119123600	119124600	-0.27161193948446216
chr4	119123700	119124700	0.11407531231630386
chr4	119123800	119124800	-0.6672900999317581
chr4	119123900	119124900	-1.1643998057085456
chr4	119124000	119125000	-1.4288830524066845
chr4	119124100	119125100	-0.6513481133842143
chr4	119124200	119125200	-1.3477451398767313
chr4	119124300	119125300	-0.9942237701312008
chr4	119124400	119125400	-1.9663599754673349
chr4	119124500	119125500	-1.356760965793302
chr4	119124600	119125600	-0.7844138358240222
chr4	119124700	119125700	-0.7621519631691367
chr4	119124800	119125800	0.017987576705380794
chr4	119124900	119125900	0.22103637426512995
chr4	119125000	119126000	0.7167902304029541
chr4	119125100	119126100	0.6406029097356123
chr4	119125200	119126200	0.8969826596184622
chr4	119125300	119126300	0.920012802414423
chr4	119125400	119126400	1.1077728129157451
chr4	119125500	119126500	1.0919000537662875
chr4	119125600	119126600	1.286314634285011
chr4	119125700	119126700	1.4827115484093891
chr4	119125800	119126800	0.6368478066753314
chr4	119125900	119126900	0.9115514073031264
chr4	119126000	119127000	0.7292244283214613
chr4	119126100	119127100	0.5692935771350954
chr4	119126200	119127200	0.023888156785674502
chr4	119126300	119127300	0.0249588649972556
chr4	119126400	119127400	0.3367836002609424
chr4	119126500	119127500	1.077531609399494
chr4	119126600	119127600	1.0285016097433952
chr4	119126700	119127700	0.6207288223940113
chr4	119126800	119127800	0.9145533817899876
chr4	119126900	119127900	-0.010082281471405892
chr4	119127000	119128000	0.28351920370064315
chr4	119127100	119128100	1.1583934285263031
chr4	119127200	119128200	1.0252933757867433
chr4	119127300	119128300	0.9523770027587216
chr4	119127400	119128400	0.9161498024299438
chr4	119127500	119128500	0.6250325860253968
chr4	119127600	119128600	0.440686372605534
chr4	119127700	119128700	0.5197367875746481
chr4	119127800	119128800	0.512341276984148
chr4	119127900	119128900	1.3700275660379089
chr4	119128000	119129000	1.24763640968171
chr4	119128100	119129100	0.10794501565583717
chr4	119128200	119129200	0.7806887274836454
chr4	119128300	119129300	1.0970030698784383
chr4	119128400	119129400	0.8137810148183546
chr4	119128500	119129500	-0.11620919165725975
chr4	119128600	119129600	-0.0005944945111726171
chr4	119128700	119129700	-0.2090576722150496
chr4	119128800	119129800	0.3592080079616614
chr4	119128900	119129900	-0.1305040946250593
chr4	119129000	119130000	0.1469415061873897
chr4	119129100	119130100	-0.5128483498972551
chr4	119129200	119130200	-0.7468832938690759
chr4	119129300	119130300	-1.1568236798367408
chr4	119129400	119130400	-1.041819598612405
chr4	119129500	119130500	-0.6605569872188439
chr4	119129600	119130600	-0.6797076647256157
chr4	119129700	119130700	-0.4623896623411193
chr4	119129800	119130800	-1.187844647272265
chr4	119129900	119130900	-0.6842064967577378
chr4	119130000	119131000	-1.296704356542596
chr4	119130100	119131100	0.11140338538588934
chr4	119130200	119131200	-0.002105727428473586
chr4	119130300	119131300	-0.11155478666852377
chr4	119130400	119131400	-0.0020777789266768717
chr4	119130500	119131500	-0.5620660462234204
chr4	119130600	119131600	0.010907870801124884
chr4	119130700	119131700	0.005407672228066029
chr4	119130800	119131800	0.4988028145320801
chr4	119130900	119131900	0.3136539469237153
chr4	119131000	119132000	0.4378260056111421
chr4	119131100	119132100	0.3403384549750759
chr4	119131200	119132200	0.8031377782346755
chr4	119131300	119132300	0.8453320331225916
chr4	119131400	119132400	0.8603827069940839
chr4	119131500	119132500	1.146968469137237
chr4	119131600	119132600	1.403972340957282
chr4	119131700	119132700	1.8618554933095413
chr4	119131800	119132800	1.3823806132369043
chr4	119131900	119132900	1.3449764513759392
chr4	119132000	119133000	1.5895146889184493
chr4	119132100	119133100	1.6073408059123582
chr4	119132200	119133200	1.5093307290253335
chr4	119132300	119133300	1.007133787013548
chr4	119132400	119133400	1.0245713295566938
chr4	119132500	119133500	1.3570494010172731
chr4	119132600	119133600	0.7130016441891014
chr4	119132700	119133700	-0.1595625787819721
chr4	119132800	119133800	-0.03189071161323232
chr4	119132900	119133900	0.02664049539100164
chr4	119133000	119134000	0.2953131311962386
chr4	119133100	119134100	0.7944470636220089
chr4	119133200	119134200	0.7622826186350629
chr4	119133300	119134300	1.8973247911119882
chr4	119134100	119135100	0.3603518769746376
chr4	119134200	119135200	-0.14191493299831634
chr4	119134300	119135300	-0.669265572501297
chr4	119134400	119135400	-0.7588609920036606
chr4	119134500	119135500	-0.8718557875095394
chr4	119134600	119135600	-1.3492941485937444
chr4	119134700	119135700	-1.76499164733648
chr4	119134800	119135800	-1.3852845348706837
chr4	119134900	119135900	-0.8616181155535269
chr4	119135000	119136000	-0.4008372151606533
chr4	119135100	119136100	-0.1503690954950787
chr4	119135200	119136200	0.4730256934352604
chr4	119135300	119136300	0.7125773352375083
chr4	119135400	119136400	0.9043454706390712
chr4	119135500	119136500	0.6601231973227367
chr4	119135600	119136600	0.9861705064463252
chr4	119135700	119136700	1.006765849921585
chr4	119135800	119136800	0.437609712186914
chr4	119135900	119136900	0.8071306907654271
chr4	119136000	119137000	0.780942756284291
chr4	119136100	119137100	0.4324242386006776
chr4	119136200	119137200	-0.3988088316994707
chr4	119136300	119137300	-0.6810813853401404
chr4	119136400	119137400	-0.8082589018475338
chr4	119136500	119137500	-0.9854534223033458
chr4	119136600	119137600	-1.1343892603634471
chr4	119136700	119137700	-1.6147110030340122
chr4	119136800	119137800	-1.2291388608238816
chr4	119136900	119137900	-1.4419492002498202
chr4	119137000	119138000	-1.1781873673252508
chr4	119137100	119138100	-0.5863879884813568
chr4	119137200	119138200	-0.03715518548219125
chr4	119137300	119138300	0.2812842350330101
chr4	119137400	119138400	0.5177929238220852
chr4	119137500	119138500	0.7829943148445411
chr4	119137600	119138600	0.9031500059478244
chr4	119137700	119138700	1.5523471972279408
chr4	119137800	119138800	1.009671875806193
chr4	119137900	119138900	0.833260055770722
chr4	119138000	119139000	-0.10331871891295025
chr4	119138100	119139100	-0.8863973144997656
chr4	119138200	119139200	-0.4680931987106651
chr4	119138300	119139300	0.0013427481620088481
chr4	119138400	119139400	-0.37667414725674303
chr4	119138500	119139500	-0.3781233990293986
chr4	119138600	119139600	-0.5901978246760791
chr4	119138700	119139700	-0.8499997233490203
chr4	119138800	119139800	0.17621437176542568
chr4	119138900	119139900	0.4052432245628632
chr4	119139000	119140000	1.3972545953862916
chr4	119139100	119140100	1.156472383745168
chr4	119139200	119140200	1.2042805952550022
chr4	119139300	119140300	0.3827473650606044
chr4	119139400	119140400	0.594957469128908
chr4	119139500	119140500	0.950923182323092
chr4	119139600	119140600	1.1051398163094308
chr4	119139700	119140700	0.8570256875175823
chr4	119139800	119140800	-0.0703524989641359
chr4	119139900	119140900	-0.6232452128428366
chr4	119140000	119141000	-1.023158059750291
chr4	119140100	119141100	-0.038889283867590836
chr4	119140200	119141200	-0.7324492243128368
chr4	119140300	119141300	-0.17619002766708894
chr4	119140400	119141400	-0.7671476371846763
chr4	119140500	119141500	-1.600383339616465
chr4	119140600	119141600	-2.0512254387834608
chr4	119140700	119141700	-1.740335285084525
chr4	119140800	119141800	-0.7303060221490206
chr4	119140900	119141900	-0.09004437535486412
chr4	119141000	119142000	0.7760364619011265
chr4	119141100	119142100	0.7347132363012362
chr4	119141200	119142200	0.6498064034164048
chr4	119141300	119142300	0.4257185052641636
chr4	119141400	119142400	0.7997941627498745
chr4	119141500	119142500	1.2449094703348302
chr4	119141600	119142600	1.6761770569481005
chr4	119141700	119142700	1.738915323264132
chr4	119141800	119142800	1.0651533249186202
chr4	119141900	119142900	1.0803308245945602
chr4	119142000	119143000	0.3682517626527471
chr4	119142100	119143100	0.3280278643387009
chr4	119142200	119143200	0.2966633387937183
chr4	119142300	119143300	0.12730847759006386
chr4	119142400	119143400	-0.5841917809117751
chr4	119142500	119143500	0.4115072708302615
chr4	119142600	119143600	0.7988478650354025
chr4	119142700	119143700	1.142573795352465
chr4	119142800	119143800	1.2370408508064816
chr4	119142900	119143900	0.6280366500812928
chr4	119143000	119144000	1.1425303195675447
chr4	119143100	119144100	1.4907761398851225
chr4	119143200	119144200	1.6796246805710575
chr4	119143300	119144300	1.6159642640965963
chr4	119143400	119144400	2.7579201730509117
chr4	119143500	119144500	2.2553242493874093
chr4	119143600	119144600	2.1017386834514884
chr4	119143700	119144700	1.9586670915629527
chr4	119143800	119144800	1.7964300361804781
chr4	119143900	119144900	2.0540312471917765
chr4	119144000	119145000	1.6519224899988818
chr4	119144100	119145100	1.05188899122129
chr4	119144200	119145200	1.1383073581333565
chr4	119144300	119145300	1.3773383334871387
chr4	119146000	119147000	0.831203046897124
chr4	119146100	119147100	0.6763347108990192
chr4	119146200	119147200	1.1510514457747532
chr4	119146400	119147400	1.3394178284234306
chr4	119146500	119147500	1.5101306928061282
chr4	119146600	119147600	1.30976355723336
chr4	119146700	119147700	1.3132482628354831
chr4	119148800	119149800	1.7332796520899043
chr4	119148900	119149900	1.7776475005031898
chr4	119149000	119150000	2.1838756168882214
chr4	119149100	119150100	1.1127835201653469
chr4	119149200	119150200	1.0405275865434755
chr4	119149300	119150300	0.9517703557717004
chr4	119149400	119150400	0.12814461759929402
chr4	119149500	119150500	0.12880137833909627
chr4	119149600	119150600	-0.8998581484432133
chr4	119149700	119150700	-1.658493262200171
chr4	119149800	119150800	-1.6300962143853477
chr4	119149900	119150900	-1.6367361068523016
chr4	119150000	119151000	-1.3258258941467576
chr4	119150100	119151100	-0.716422624497332
chr4	119150200	119151200	-0.8010608325055443
chr4	119150300	119151300	-0.9493055340802844
chr4	119150400	119151400	-0.02023803137559316
chr4	119150500	119151500	0.3227414223034603
chr4	119150600	119151600	0.7415188703995981
chr4	119150700	119151700	0.7314956838082156
chr4	119150800	119151800	0.45505259161206296
chr4	119150900	119151900	0.7935413514543167
chr4	119151000	119152000	0.15957967396447634
chr4	119151100	119152100	-0.3795831827507039
chr4	119151200	119152200	-0.08867436762018473
chr4	119151300	119152300	0.10497271886653498
chr4	119151400	119152400	-0.5455088187330778
chr4	119151500	119152500	-0.5593901817447272
chr4	119151600	119152600	-0.9312070203833152
chr4	119151700	119152700	-0.6252785250837462
chr4	119151800	119152800	-0.6943104541353435
chr4	119151900	119152900	-0.471012145167309
chr4	119152000	119153000	0.193126583850431
chr4	119152100	119153100	0.1983380546371267
chr4	119152200	119153200	0.11701446519908384
chr4	119152300	119153300	0.23731788136599755
chr4	119152400	119153400	1.2365095013398342
chr4	119152500	119153500	0.8825953998870735
chr4	119152600	119153600	1.3353555940127164
chr4	119152700	119153700	0.7708833089668279
chr4	119152800	119153800	0.7816704597421416
chr4	119152900	119153900	0.5408260589181999
chr4	119153000	119154000	0.39200842572730626
chr4	119153100	119154100	0.7255862717391703
chr4	119153200	119154200	0.8126924887610918
chr4	119153300	119154300	0.5190958494660041
chr4	119153400	119154400	-0.20694149819995172
chr4	119153500	119154500	-0.14067671895811987
chr4	119153600	119154600	-0.30431114246165203
chr4	119153700	119154700	0.08344938035304889
chr4	119153800	119154800	0.7265966179376635
chr4	119153900	119154900	0.8773009481568711
chr4	119154000	119155000	-0.05126051867501268
chr4	119154100	119155100	0.08092466520314698
chr4	119154200	119155200	0.443087736376711
chr4	119154300	119155300	0.14884334036224434
chr4	119154400	119155400	0.3158584663041191
chr4	119154500	119155500	0.7800696221371852
chr4	119154600	119155600	0.43621751024103744
chr4	119154700	119155700	0.717492274165467
chr4	119154800	119155800	0.6209936689401614
chr4	119154900	119155900	-0.26048827432808525
chr4	119155000	119156000	0.4182055506662018
chr4	119155100	119156100	0.319852985157165
chr4	119155200	119156200	0.1935871625109921
chr4	119155300	119156300	0.6846098293119411
chr4	119155400	119156400	0.5371515808483586
chr4	119155500	119156500	-0.14006607987531014
chr4	119155600	119156600	0.25197938795365354
chr4	119155700	119156700	0.19704490034982736
chr4	119155800	119156800	0.4940013419820138
chr4	119155900	119156900	2.191847589182517
chr4	119156000	119157000	1.800356010760086
chr4	119156100	119157100	1.1884556035754512
chr4	119156200	119157200	0.8472835835418208
chr4	119156300	119157300	0.4705890570987426
chr4	119156400	119157400	0.10930205044740984
chr4	119156500	119157500	-0.07189208435157089
chr4	119156600	119157600	0.42586512376985536
chr4	119156700	119157700	0.15081824502450164
chr4	119156800	119157800	0.15406781228954414
chr4	119156900	119157900	-0.07197416904182229
chr4	119157000	119158000	0.0819398576814476
chr4	119157100	119158100	0.6864019418079239
chr4	119157200	119158200	0.6934551218302115
chr4	119157300	119158300	1.5619747126385288
chr4	119157400	119158400	1.9943401582043845
chr4	119157500	119158500	2.155348235615397
chr4	119157600	119158600	1.2716207532082453
chr4	119157700	119158700	1.4767257901993158
chr4	119157800	119158800	0.9194518730002996
chr4	119157900	119158900	0.604097150642396
chr4	119158000	119159000	-0.06523863665721623
chr4	119158100	119159100	-0.8069668952370196
chr4	119158200	119159200	-0.4977301922098565
chr4	119158300	119159300	-1.5902628456874215
chr4	119158400	119159400	-1.4067557081826498
chr4	119158500	119159500	-1.9287895875353118
chr4	119158600	119159600	-1.0707354887581022
chr4	119158700	119159700	-1.103710072388741
chr4	119158800	119159800	-0.5892121728831247
chr4	119158900	119159900	-0.4285982736477192
chr4	119159000	119160000	-0.07204035846506236
chr4	119159100	119160100	0.1434510762729274
chr4	119159200	119160200	-0.09999064875782583
chr4	119159300	119160300	0.13434480960384013
chr4	119159400	119160400	-0.3341276557557474
chr4	119159500	119160500	0.5754795273761949
chr4	119159600	119160600	0.15762290902988338
chr4	119159700	119160700	-0.007313840232761694
chr4	119159800	119160800	-0.14472859243885658
chr4	119159900	119160900	-1.161309970169483
chr4	119160000	119161000	-1.2951678159708768
chr4	119160100	119161100	-1.3837712330715342
chr4	119160200	119161200	-1.5587127884069016
chr4	119160300	119161300	-1.5696483300130055
chr4	119160400	119161400	-1.152274501440208
chr4	119160500	119161500	-1.2081734871086514
chr4	119160600	119161600	-1.0375685960400234
chr4	119160700	119161700	-0.6960847771977982
chr4	119160800	119161800	-0.5334036181049431
chr4	119160900	119161900	0.07577185497354412
chr4	119161000	119162000	-0.12087954789147931
chr4	119161100	119162100	0.3707603788068284
chr4	119161200	119162200	1.2220700611730444
chr4	119161300	119162300	1.601158281725659
chr4	119161400	119162400	1.494847939306292
chr4	119161500	119162500	1.4336486585656452
chr4	119161600	119162600	0.7988170859980659
chr4	119161700	119162700	1.3352017444397442
chr4	119161800	119162800	1.0594645048632776
chr4	119161900	119162900	1.2876111969622472
chr4	119162000	119163000	1.420134656402222
chr4	119162100	119163100	1.3038102319792864
chr4	119162200	119163200	0.9582553576420813
chr4	119162300	119163300	0.964452571864044
chr4	119162400	119163400	1.7335260965294808
chr4	119162500	119163500	1.117010000460611
chr4	119162600	119163600	1.2780638160007236
chr4	119162700	119163700	1.5651806041268457
chr4	119162800	119163800	1.2022081739347112
chr4	119162900	119163900	1.2507243041286844
chr4	119163000	119164000	1.3296145493308698
chr4	119163100	119164100	1.2612964293188984
chr4	119163200	119164200	0.6110580641459487
chr4	119163300	119164300	0.13714798195220632
chr4	119163400	119164400	-0.6323853854204051
chr4	119163500	119164500	-0.285059001171988
chr4	119163600	119164600	0.18460174978381827
chr4	119163700	119164700	-0.9544445415639641
chr4	119163800	119164800	-0.38156139732797695
chr4	119163900	119164900	-0.7411267717273935
chr4	119164000	119165000	-0.5916216731542824
chr4	119164900	119165900	-1.1722927486682482
chr4	119165000	119166000	-0.8696704795193134
chr4	119165100	119166100	0.23516084307592816
chr4	119165200	119166200	0.05979103213001724
chr4	119165300	119166300	0.3323980149457793
chr4	119165400	119166400	0.3461452208969549
chr4	119165500	119166500	0.4825048479715913
chr4	119165600	119166600	0.33098976668349234
chr4	119165700	119166700	1.3802596944225325
chr4	119165800	119166800	1.2561378392157672
chr4	119165900	119166900	1.7830793975441783
chr4	119166000	119167000	2.039620023075522
chr4	119166100	119167100	0.6395895657770454
chr4	119166200	119167200	0.2780195680132017
chr4	119166300	119167300	-0.3395907868969956
chr4	119166400	119167400	-0.5355620523252217
chr4	119166500	119167500	-0.8207160264562954
chr4	119166600	119167600	-0.6100261805399054
chr4	119166700	119167700	-1.3704732076518278
chr4	119166800	119167800	-1.3993601822206772
chr4	119166900	119167900	-1.6077532718067806
chr4	119167000	119168000	-2.2452688645874095
chr4	119167100	119168100	-1.7006236877018914
chr4	119167200	119168200	-0.7572213020316119
chr4	119167300	119168300	-0.1622994166576261
chr4	119167400	119168400	0.3644906667648856
chr4	119167500	119168500	0.5286585488301516
chr4	119167600	119168600	0.8822819215674592
chr4	119167700	119168700	1.3857715751072763
chr4	119167800	119168800	1.2823914754633907
chr4	119167900	119168900	1.2103631570328386
chr4	119168000	119169000	1.4874152087860248
chr4	119168100	119169100	1.4494963223316222
chr4	119168200	119169200	1.21616756581702
chr4	119168300	119169300	1.2031608527629067
chr4	119169000	119170000	1.2321918639802918
chr4	119169100	119170100	0.6048403294720341
chr4	119169200	119170200	0.25661734460279106
chr4	119169300	119170300	0.5204261624612809
chr4	119169400	119170400	0.09932172818597458
chr4	119169500	119170500	0.2439229184993356
chr4	119169600	119170600	-0.055667695983129865
chr4	119169700	119170700	-0.09730682461273156
chr4	119169800	119170800	-0.45255594481508293
chr4	119169900	119170900	-1.1630285019106024
chr4	119170000	119171000	-1.1210133108321652
chr4	119170100	119171100	-0.5662538459408354
chr4	119170200	119171200	-0.20019480876511714
chr4	119170300	119171300	-0.4371460269334436
chr4	119170400	119171400	0.06336088588993675
chr4	119170500	119171500	0.15745438430472314
chr4	119170600	119171600	-0.06346207860761231
chr4	119170700	119171700	-0.5279155173149387
chr4	119170800	119171800	-0.21456946539203645
chr4	119170900	119171900	0.6598450459245117
chr4	119171000	119172000	1.1460521719362105
chr4	119171100	119172100	1.0124370622940784
chr4	119171200	119172200	1.069454561759222
chr4	119171300	119172300	0.5808382578462807
chr4	119171400	119172400	0.7884284616529672
chr4	119171500	119172500	0.28954164975126223
chr4	119171600	119172600	0.1413904724788835
chr4	119171700	119172700	0.4539300751362334
chr4	119171800	119172800	0.4386595432519197
chr4	119171900	119172900	-0.44522906081668495
chr4	119172000	119173000	-0.8367535099096676
chr4	119172100	119173100	-0.3928402943891394
chr4	119172200	119173200	-0.7769628463336461
chr4	119172300	119173300	0.007189073584272198
chr4	119172400	119173400	-0.2402284440795576
chr4	119172500	119173500	0.2824931914927553
chr4	119172600	119173600	0.8871629631995059
chr4	119172700	119173700	1.089986582585707
chr4	119172800	119173800	1.2755975386741458
chr4	119172900	119173900	1.8176575401077328
chr4	119173000	119174000	2.0889707654319873
chr4	119173100	119174100	1.485848445344952
chr4	119173200	119174200	1.4377797729054982
chr4	119173300	119174300	0.8934786363811531
chr4	119173400	119174400	0.19821472153262992
chr4	119173500	119174500	-0.5628974707630384
chr4	119173600	119174600	-1.4902835958484943
chr4	119173700	119174700	-1.1894650509844094
chr4	119173800	119174800	-3.3811899463120567
chr4	119173900	119174900	-4.609245972465024
chr4	119174000	119175000	-5.0920771236652715
chr4	119174100	119175100	-5.377841153994516
chr4	119174200	119175200	-6.218787308689302
chr4	119174300	119175300	-6.604424090193045
chr4	119174400	119175400	-7.227660826449593
chr4	119174500	119175500	-7.604297455883818
chr4	119174600	119175600	-7.556325430187519
chr4	119174700	119175700	-8.211774457557652
chr4	119174800	119175800	-6.5942273719129645
chr4	119174900	119175900	-5.9696002745770995
chr4	119175000	119176000	-5.207160530072429
chr4	119175100	119176100	-4.9167019830959715
chr4	119175200	119176200	-4.975455563632599
chr4	119175300	119176300	-4.6642338091450215
chr4	119175400	119176400	-3.794318221246069
chr4	119175500	119176500	-3.0168180333107317
chr4	119175600	119176600	-1.9759299861253468
chr4	119175700	119176700	-1.2546536794813197
chr4	119175800	119176800	-1.6465841130579368
chr4	119175900	119176900	-1.1280085086189873
chr4	119176000	119177000	-1.9648969237099216
chr4	119176100	119177100	-1.9424060784701995
chr4	119176200	119177200	-1.0957178134830958
chr4	119176300	119177300	-1.0250205990025532
chr4	119176400	119177400	-0.9618354671796466
chr4	119176500	119177500	-1.2527918224974242
chr4	119176600	119177600	-2.3849614010833413
chr4	119176700	119177700	-2.5712586730928173
chr4	119176800	119177800	-2.1396398720408447
chr4	119176900	119177900	-1.8531981521859493
chr4	119177000	119178000	-1.316706588175859
chr4	119177100	119178100	-1.0993184863615804
chr4	119177200	119178200	-1.1295977538730524
chr4	119177300	119178300	-0.7063865300521476
chr4	119177400	119178400	-0.4103333272909249
chr4	119177500	119178500	-0.6001184054056317
chr4	119177600	119178600	0.08904253044409645
chr4	119177700	119178700	0.2751516640055691
chr4	119177800	119178800	0.4389878338300874
chr4	119177900	119178900	0.9003085232990471
chr4	119178000	119179000	1.349652832033409
chr4	119178100	119179100	1.3013459417174356
chr4	119178200	119179200	0.6592267608867035
chr4	119178300	119179300	0.226089375969823
chr4	119178400	119179400	-0.27654887942020145
chr4	119178500	119179500	0.09866491716794487
chr4	119178600	119179600	0.4735170399719181
chr4	119178700	119179700	0.06648191124025192
chr4	119178800	119179800	0.21022830593228192
chr4	119178900	119179900	-0.31699470031024607
chr4	119179000	119180000	-0.48166036850746696
chr4	119179100	119180100	-1.167386013481396
chr4	119179200	119180200	-0.4937741835404981
chr4	119179300	119180300	-0.4790183129735208
chr4	119179400	119180400	0.20158403880613346
chr4	119179500	119180500	0.137537467319099
chr4	119179600	119180600	-0.6463525977518253
chr4	119179700	119180700	-0.18358293701264086
chr4	119179800	119180800	-0.07512297225609793
chr4	119179900	119180900	0.07670677732715528
chr4	119180000	119181000	-0.38635349851540607
chr4	119180100	119181100	0.10592190883731092
chr4	119180200	119181200	0.10322507102058244
chr4	119180300	119181300	0.29403910096267044
chr4	119180400	119181400	-0.4429274353211452
chr4	119180500	119181500	0.017573777651571754
chr4	119180600	119181600	0.9272767681777536
chr4	119180700	119181700	1.2079556342638635
chr4	119180800	119181800	1.1204840554365219
chr4	119180900	119181900	0.961452440638014
chr4	119181000	119182000	1.3542785889643227
chr4	119181100	119182100	1.081166635747055
chr4	119181200	119182200	1.0158002740507284
chr4	119181300	119182300	1.0894515339236526
chr4	119181400	119182400	1.796130661169811
chr4	119181500	119182500	1.9147803325046469
chr4	119181600	119182600	1.3791777579160571
chr4	119181700	119182700	1.1356625963005778
chr4	119181800	119182800	1.308596836048996
chr4	119181900	119182900	1.2143985383966431
chr4	119182000	119183000	0.9180135563878083
chr4	119182100	119183100	1.2588504760919077
chr4	119182200	119183200	1.387977497114423
chr4	119182300	119183300	0.8204447555113813
chr4	119182400	119183400	1.1225555339939637
chr4	119182500	119183500	1.242747544280375
chr4	119182600	119183600	1.2931393106876778
chr4	119182700	119183700	1.3327084455228244
chr4	119182800	119183800	1.1646691606877335
chr4	119183500	119184500	2.0063723707222416
chr4	119183600	119184600	1.734745958741982
chr4	119183700	119184700	1.0418271363458913
chr4	119183800	119184800	0.982591767514362
chr4	119183900	119184900	0.7120884534251039
chr4	119184000	119185000	1.1584355325127655
chr4	119184100	119185100	2.223754185481309
chr4	119184200	119185200	2.8146630500629346
chr4	119184300	119185300	2.7418610611949963
chr4	119184400	119185400	2.07440104764614
chr4	119184500	119185500	1.7130380836957178
chr4	119184600	119185600	1.9376960953020832
chr4	119184700	119185700	2.0556523590449545
chr4	119184800	119185800	1.9708394806081344
chr4	119184900	119185900	1.6685419334963605
chr4	119185000	119186000	1.669266899558315
chr4	119185100	119186100	1.4558995722492658
chr4	119185200	119186200	1.3700958479227705
chr4	119185300	119186300	1.1880869175893205
chr4	119185400	119186400	1.1802155410349209
chr4	119185500	119186500	1.3563967583819223
chr4	119185600	119186600	1.2385273283277891
chr4	119185700	119186700	2.2809528438681457
chr4	119185800	119186800	2.3440706580830435
chr4	119185900	119186900	2.862145823024418
chr4	119186000	119187000	2.629958051513988
chr4	119186100	119187100	2.2395875940953167
chr4	119186200	119187200	1.3492696779931723
chr4	119186300	119187300	1.1662333929846618
chr4	119186400	119187400	1.2623455012764753
chr4	119186500	119187500	0.5883674823728162
chr4	119186600	119187600	0.9577659121351978
chr4	119186700	119187700	0.2971118721188404
chr4	119186800	119187800	0.429261282043949
chr4	119186900	119187900	0.4342503253147504
chr4	119187000	119188000	0.24371899669417216
chr4	119187100	119188100	0.7670400190798592
chr4	119187200	119188200	0.8919511445696855
chr4	119187300	119188300	1.005196818033668
chr4	119187400	119188400	0.9822970433259004
chr4	119187500	119188500	1.4829328360370555
chr4	119187600	119188600	1.1709911529925758
chr4	119187700	119188700	1.5741146767575682
chr4	119187800	119188800	1.3673063956653764
chr4	119187900	119188900	0.7492150958480157
chr4	119188000	119189000	0.22397276796468008
chr4	119188100	119189100	-0.4908475364900601
chr4	119188200	119189200	-0.3328247193217245
chr4	119188300	119189300	0.2545662413266308
chr4	119188400	119189400	0.5587622690234775
chr4	119188500	119189500	0.6020253322602662
chr4	119188600	119189600	1.049520550010228
chr4	119188700	119189700	0.3422138059422524
chr4	119188800	119189800	0.5118400342465911
chr4	119188900	119189900	0.6959237721831596
chr4	119189000	119190000	1.4662816087385644
chr4	119189100	119190100	1.409198388980261
chr4	119189200	119190200	2.1519415697526774
chr4	119189300	119190300	1.8917615694207768
chr4	119189400	119190400	1.4934075165046723
chr4	119189500	119190500	1.8448406715538728
chr4	119189600	119190600	1.605699859893271
chr4	119189700	119190700	0.9664062527544576
chr4	119189800	119190800	0.7379525875757496
chr4	119189900	119190900	0.9406957848961096
chr4	119190000	119191000	0.2178320381389991
chr4	119190100	119191100	0.3443897531094039
chr4	119190200	119191200	0.16122039367274324
chr4	119190300	119191300	0.26308558368596546
chr4	119190400	119191400	0.3069428408930541
chr4	119190500	119191500	0.2045605014354952
chr4	119190600	119191600	0.0802362141712099
chr4	119190700	119191700	0.7849047637728277
chr4	119190800	119191800	1.0658339973972668
chr4	119190900	119191900	1.108387120222635
chr4	119191000	119192000	2.0149495427416135
chr4	119191100	119192100	2.3791680787020337
chr4	119191200	119192200	1.8084340366014195
chr4	119191300	119192300	0.7596170353227663
chr4	119191400	119192400	1.0262919925686635
chr4	119191500	119192500	1.2067037732782229
chr4	119191600	119192600	1.3839675400541382
chr4	119192700	119193700	3.03934233262484
chr4	119192800	119193800	2.753688871878866
chr4	119192900	119193900	2.8971971113991963
chr4	119193000	119194000	2.4665786103510268
chr4	119193100	119194100	1.7177314424207235
chr4	119193200	119194200	1.5585599895890556
chr4	119193300	119194300	0.9119847228686121
chr4	119193400	119194400	0.661283758008815
chr4	119193500	119194500	0.3692541023709176
chr4	119193600	119194600	0.6035873861500602
chr4	119193700	119194700	0.0474223079510282
chr4	119193800	119194800	0.16950424832759686
chr4	119193900	119194900	0.14611347929652993
chr4	119194000	119195000	0.07868576954585055
chr4	119194100	119195100	0.493503984014241
chr4	119195200	119196200	1.2612534334519856
chr4	119195300	119196300	1.2193207241774486
chr4	119195400	119196400	1.571755532228772
chr4	119195500	119196500	1.2687155042194629
chr4	119195600	119196600	0.5764896416681463
chr4	119195700	119196700	-0.08048919177894978
chr4	119195800	119196800	0.29651192064189275
chr4	119195900	119196900	-0.44806976363922174
chr4	119196000	119197000	-0.7736974112009928
chr4	119196100	119197100	-1.0660190253852293
chr4	119196200	119197200	-0.6363369265729122
chr4	119196300	119197300	0.06531536721580096
chr4	119196400	119197400	0.3934915811880628
chr4	119196500	119197500	0.716077882293372
chr4	119196600	119197600	1.6501126063009324
chr4	119196700	119197700	1.9136738678844183
chr4	119196800	119197800	1.7941163005454814
chr4	119196900	119197900	2.587378263444525
chr4	119197000	119198000	2.885269543205346
chr4	119197100	119198100	3.1858270079829083
chr4	119197200	119198200	2.5858535681881425
chr4	119197300	119198300	1.934526262643525
chr4	119197800	119198800	-0.5703982929488551
chr4	119197900	119198900	-0.4080042044338351
chr4	119198000	119199000	-1.0889509995446272
chr4	119198100	119199100	-1.0477504744535524
chr4	119198200	119199200	-1.3600650140970976
chr4	119198300	119199300	-1.6592157693100658
chr4	119198400	119199400	-2.2381729901045464
chr4	119198500	119199500	-2.648311647805497
chr4	119198600	119199600	-2.422852403330494
chr4	119198700	119199700	-3.278695280916473
chr4	119198800	119199800	-3.1922022861952297
chr4	119198900	119199900	-3.84700551573414
chr4	119199000	119200000	-3.3244534840148923
chr4	119199100	119200100	-3.3594489681824
chr4	119199200	119200200	-3.86950913119308
chr4	119199300	119200300	-3.7442875522593986
chr4	119199400	119200400	-2.9868917758469595
chr4	119199500	119200500	-2.48749774716156
chr4	119199600	119200600	-2.305977347620047
chr4	119199700	119200700	-1.1480278963221189
chr4	119199800	119200800	-0.9309625146917212
chr4	119199900	119200900	-0.5754056121502557
chr4	119200000	119201000	-1.0203372765348417
chr4	119200100	119201100	-1.292319401954589
chr4	119200200	119201200	-0.7975476243639705
chr4	119200300	119201300	-0.7757434186082403
chr4	119200400	119201400	-1.4793567274320032
chr4	119200500	119201500	-1.006735299163712
chr4	119200600	119201600	-0.8805905112430567
chr4	119200700	119201700	-1.38439849775852
chr4	119200800	119201800	-1.1512968032444726
chr4	119200900	119201900	-0.8279413809806412
chr4	119201000	119202000	-0.14914958189637728
chr4	119201100	119202100	-0.4288591729563497
chr4	119201200	119202200	-0.34449341653220994
chr4	119201300	119202300	-0.6031665122647499
chr4	119201400	119202400	0.2377513452558631
chr4	119201500	119202500	-0.941828789644686
chr4	119201600	119202600	-1.1037800452973014
chr4	119201700	119202700	-1.5265069050593514
chr4	119201800	119202800	-1.2298762954848388
chr4	119201900	119202900	-1.7696045857912408
chr4	119202000	119203000	-2.1561530709834944
chr4	119202100	119203100	-1.5270582054078228
chr4	119202200	119203200	-1.243643425131059
chr4	119204500	119205500	0.042692311964189794
chr4	119204600	119205600	0.4716918505732268
chr4	119204700	119205700	0.3420935788530083
chr4	119204800	119205800	0.04392537920197361
chr4	119204900	119205900	0.4740697925922034
chr4	119205000	119206000	0.3956767529402921
chr4	119205100	119206100	0.4360022137046722
chr4	119205200	119206200	1.202112304388708
chr4	119205300	119206300	0.148003899559045
chr4	119205400	119206400	0.34993781400573976
chr4	119205500	119206500	0.41505357365659545
chr4	119205600	119206600	0.1893767199130509
chr4	119205700	119206700	0.3839551928575177
chr4	119205800	119206800	0.9667232699217232
chr4	119205900	119206900	0.9739825454004672
chr4	119206000	119207000	0.9062059693754971
chr4	119206100	119207100	1.8872711535205944
chr4	119206200	119207200	1.7084815473316683
chr4	119206300	119207300	2.465890690594536
chr4	119206400	119207400	2.306901745958039
chr4	119206500	119207500	2.438180330489016
chr4	119206600	119207600	2.3518879116283955
chr4	119206700	119207700	2.785652440860797
chr4	119206800	119207800	2.1781191770763977
chr4	119206900	119207900	2.3490383380258533
chr4	119207000	119208000	2.171822324708481
chr4	119207100	119208100	1.606558536320422
chr4	119207200	119208200	1.7636654592804175
chr4	119207300	119208300	1.9271008320229988
chr4	119207400	119208400	2.187177924874853
chr4	119207500	119208500	2.1959616481820827
chr4	119207600	119208600	2.4868215822679183
chr4	119207700	119208700	2.4400008675994016
chr4	119207800	119208800	3.2059168256577437
chr4	119207900	119208900	2.5031628324959563
chr4	119208000	119209000	2.77091143083297
chr4	119208100	119209100	2.86383441080678
chr4	119208200	119209200	2.3541472729729422
chr4	119208300	119209300	2.5366735144479566
chr4	119208400	119209400	2.4357244170065435
chr4	119208500	119209500	2.1922454838818792
chr4	119208600	119209600	1.6265673367754103
chr4	119208700	119209700	0.8815016453407191
chr4	119208800	119209800	0.6042005870227638
chr4	119208900	119209900	1.3676374955311958
chr4	119209000	119210000	1.2878448792896697
chr4	119209100	119210100	1.6859363869180126
chr4	119209200	119210200	2.0535419116150564
chr4	119209300	119210300	1.6542284012374358
chr4	119209400	119210400	2.141341044462913
chr4	119209500	119210500	1.3550088247961214
chr4	119209600	119210600	1.5068537139688103
chr4	119209700	119210700	1.5682980392394268
chr4	119209800	119210800	1.3377264426708722
chr4	119209900	119210900	1.0811478174890925
chr4	119210000	119211000	0.9328163169020616
chr4	119210100	119211100	0.43879738165824334
chr4	119210200	119211200	0.2622366513454058
chr4	119210300	119211300	0.7352593748254774
chr4	119210400	119211400	0.9637747255519754
chr4	119210500	119211500	1.8788234097912728
chr4	119210600	119211600	1.8204648254815328
chr4	119210700	119211700	2.1284423707309164
chr4	119210800	119211800	2.0564811780284042
chr4	119210900	119211900	2.0914381627596925
chr4	119211000	119212000	1.9945778215917958
chr4	119211100	119212100	2.0680319256873405
chr4	119211200	119212200	2.2719986640744456
chr4	119211300	119212300	1.9144757841599624
chr4	119211400	119212400	1.1629854120661882
chr4	119211500	119212500	1.0102720381629318
chr4	119214200	119215200	1.5539022761957393
chr4	119214300	119215300	1.779634787381008
chr4	119214400	119215400	2.0924186936782947
chr4	119214500	119215500	1.7852442078058586
chr4	119214600	119215600	1.665658993693577
chr4	119214700	119215700	1.7003173557041902
chr4	119214800	119215800	0.9555524400823056
chr4	119214900	119215900	0.8098391490162463
chr4	119215000	119216000	0.8252365903649487
chr4	119215100	119216100	0.8662727126673914
chr4	119215200	119216200	0.8397308459581118
chr4	119215300	119216300	0.8124232135156634
chr4	119215400	119216400	0.7889763967387017
chr4	119215500	119216500	1.5465549020453428
chr4	119215600	119216600	1.768056833436203
chr4	119215700	119216700	1.3769446488628767
chr4	119215800	119216800	1.639062603871891
chr4	119215900	119216900	2.00061787537658
chr4	119216000	119217000	1.8913174475453671
chr4	119216100	119217100	2.105779368097036
chr4	119216200	119217200	1.4246401728998168
chr4	119216300	119217300	1.5283099152553277
chr4	119216400	119217400	1.5345468938903049
chr4	119216500	119217500	1.359204109329023
chr4	119216600	119217600	1.5879506664439071
chr4	119216700	119217700	2.0267500882673333
chr4	119216800	119217800	1.7285223661572982
chr4	119216900	119217900	1.7148462197459455
chr4	119217000	119218000	2.2993174651358346
chr4	119217100	119218100	2.4223459579589997
chr4	119217200	119218200	2.1992957228223786
chr4	119217300	119218300	2.274232075344227
chr4	119217400	119218400	2.050253634253825
chr4	119217500	119218500	1.6548883170000863
chr4	119217600	119218600	1.4416806045792498
chr4	119217700	119218700	1.4855580713306782
chr4	119217800	119218800	1.726351945489133
chr4	119217900	119218900	0.9920243719907652
chr4	119218000	119219000	0.6896111646621665
chr4	119218100	119219100	0.6234357184664504
chr4	119218200	119219200	1.1845257712017094
chr4	119218300	119219300	1.5704666792023043
chr4	119218400	119219400	1.5106755185047274
chr4	119218500	119219500	1.8345101281214642
chr4	119218600	119219600	1.8985839794112231
chr4	119218700	119219700	1.5290849294675288
chr4	119218800	119219800	1.7482017847044975
chr4	119218900	119219900	2.8580017980395813
chr4	119219000	119220000	2.1810576553101293
chr4	119219100	119220100	2.0203796287863325
chr4	119219200	119220200	2.1617095390783234
chr4	119219300	119220300	1.4352953076787247
chr4	119219400	119220400	1.4969956712907626
chr4	119219500	119220500	1.9338707890104567
chr4	119219600	119220600	2.1651432038536127
chr4	119219700	119220700	2.1353433124174
chr4	119219800	119220800	1.9990654885243635
chr4	119219900	119220900	2.0025465709363592
chr4	119220000	119221000	2.6235343854585738
chr4	119220100	119221100	3.0457666482447223
chr4	119220200	119221200	3.0773350100243886
chr4	119220300	119221300	2.930985109874665
chr4	119220400	119221400	3.0286277488407816
chr4	119220500	119221500	2.3207709191963244
chr4	119220600	119221600	2.310590057862364
chr4	119220700	119221700	2.1789908137176357
chr4	119220800	119221800	2.1574160371106577
chr4	119220900	119221900	1.4633780153028615
chr4	119221000	119222000	0.6621026316113042
chr4	119221100	119222100	0.13681609304883927
chr4	119221200	119222200	0.13326969149753354
chr4	119221300	119222300	-0.19068054917724292
chr4	119221400	119222400	-1.013229488002109
chr4	119221500	119222500	-0.8411953545018633
chr4	119221600	119222600	-0.6389390316974016
chr4	119221700	119222700	-0.6979057700376037
chr4	119221800	119222800	-0.7323937345493093
chr4	119221900	119222900	-0.5543055267742435
chr4	119222000	119223000	-0.47080287178011704
chr4	119222100	119223100	-0.4622224061054721
chr4	119222200	119223200	-1.0013821592612455
chr4	119222300	119223300	-0.7351397510615392
chr4	119222400	119223400	0.12804289698496704
chr4	119222500	119223500	0.1030716802437377
chr4	119222600	119223600	-0.4933819223080895
chr4	119222700	119223700	-0.50126457763028
chr4	119222800	119223800	-0.510650520393041
chr4	119222900	119223900	-0.19277470571862707
chr4	119223000	119224000	-0.01728339131686214
chr4	119223100	119224100	0.5337203668150815
chr4	119223200	119224200	0.6286786889604921
chr4	119223300	119224300	0.6225454353543982
chr4	119223400	119224400	0.7369614513581036
chr4	119223500	119224500	0.702797710694954
chr4	119223600	119224600	1.2274658092926554
chr4	119223700	119224700	1.4214222957833382
chr4	119223800	119224800	1.2636622668717998
chr4	119223900	119224900	0.931470729368058
chr4	119224000	119225000	1.236086824164904
chr4	119224100	119225100	0.7829669752222621
chr4	119224200	119225200	0.8883289899192574
chr4	119224300	119225300	0.9616229812721696
chr4	119224400	119225400	0.8082677073328414
chr4	119224500	119225500	1.439954067181606
chr4	119224600	119225600	1.4744514310829546
chr4	119224700	119225700	1.7179538912845138
chr4	119224800	119225800	2.0168160012968523
chr4	119224900	119225900	2.078679890278103
chr4	119225000	119226000	2.0937270539745367
chr4	119225100	119226100	2.325825130847748
chr4	119225200	119226200	2.1382015573961715
chr4	119225300	119226300	1.6507647607837719
chr4	119225400	119226400	1.6950498688410136
chr4	119225500	119226500	1.0453974659933332
chr4	119225600	119226600	-0.01876963150396012
chr4	119225700	119226700	-0.14524086556435015
chr4	119225800	119226800	0.02777053514110548
chr4	119225900	119226900	0.2422363722783553
chr4	119226000	119227000	-0.0021571080317702536
chr4	119226100	119227100	-0.3934364681658993
chr4	119226200	119227200	-0.11276180213466715
chr4	119226300	119227300	0.8504283644663021
chr4	119226400	119227400	1.1215060140063045
chr4	119226500	119227500	2.0460516253536123
chr4	119226600	119227600	3.0171525022145618
chr4	119226700	119227700	2.590642332802118
chr4	119226800	119227800	2.5426893493862552
chr4	119226900	119227900	1.88097465779944
chr4	119227000	119228000	1.6395142085185217
chr4	119227100	119228100	2.024260091778826
chr4	119227200	119228200	1.6118126374963972
chr4	119227300	119228300	1.058871232346206
chr4	119227400	119228400	0.9190642799005788
chr4	119227500	119228500	0.06816468747455874
chr4	119227600	119228600	-0.38470484689973344
chr4	119227700	119228700	-0.1913180898903804
chr4	119227800	119228800	-0.20268468236950213
chr4	119227900	119228900	0.4139638015459519
chr4	119228000	119229000	0.8327407135647107
chr4	119228100	119229100	0.5301793038986372
chr4	119228200	119229200	1.0601270050382199
chr4	119228300	119229300	1.4797216938254545
chr4	119228400	119229400	0.997416359838842
chr4	119228500	119229500	0.7054584930218377
chr4	119228600	119229600	0.3816755415311001
chr4	119228700	119229700	0.7223730349994133
chr4	119228800	119229800	0.3125592155455492
chr4	119228900	119229900	0.1647856463375623
chr4	119229000	119230000	-0.32664730097099787
chr4	119229100	119230100	-0.6868438203032723
chr4	119229200	119230200	-0.350966792865444
chr4	119229300	119230300	-0.8542462487611217
chr4	119229400	119230400	-0.49851815064647703
chr4	119229500	119230500	0.032555079700330794
chr4	119229600	119230600	-0.1244516654653318
chr4	119229700	119230700	-0.3784204658926654
chr4	119229800	119230800	0.10509241188251442
chr4	119229900	119230900	-0.07023845670700812
chr4	119230000	119231000	-0.5942516425187929
chr4	119230100	119231100	-0.6385856582290251
chr4	119230200	119231200	-1.5976741996991948
chr4	119230300	119231300	-1.4794838743625784
chr4	119230400	119231400	-1.7629063851936702
chr4	119230500	119231500	-1.6139890181458056
chr4	119230600	119231600	-1.3971650827330702
chr4	119230700	119231700	-1.6889132068478303
chr4	119230800	119231800	-1.5914301253952805
chr4	119230900	119231900	-0.7420622503856562
chr4	119231000	119232000	0.1862033997791723
chr4	119231100	119232100	1.06081386750816
chr4	119231200	119232200	1.741741158192547
chr4	119231300	119232300	2.2909594643280373
chr4	119231400	119232400	2.9547791913168755
chr4	119231500	119232500	2.9327491065773006
chr4	119231600	119232600	2.9524015892622564
chr4	119231700	119232700	3.2589080137587985
chr4	119231800	119232800	2.9547958886954317
chr4	119231900	119232900	2.203107416132444
chr4	119232000	119233000	1.8361769017326643
chr4	119232100	119233100	1.1997960112631023
chr4	119232200	119233200	0.9482602921652054
chr4	119232300	119233300	0.5185772153009338
chr4	119232400	119233400	0.14746237300947096
chr4	119232500	119233500	0.15874850829906534
chr4	119232600	119233600	-0.0034797243140194827
chr4	119232700	119233700	-0.034906755660650615
chr4	119232800	119233800	-0.2455970998699236
chr4	119232900	119233900	0.2138229623186668
chr4	119233000	119234000	0.6341874847407788
chr4	119233100	119234100	1.2770641477086797
chr4	119233200	119234200	1.231545228253344
chr4	119233300	119234300	1.3719067850554467
chr4	119233400	119234400	1.2282806455379618
chr4	119233500	119234500	0.7482248054051163
chr4	119233600	119234600	1.028411019674211
chr4	119233700	119234700	0.7490365229664141
chr4	119233800	119234800	1.420927018333528
chr4	119233900	119234900	1.001839881315866
chr4	119234000	119235000	1.353755580087097
chr4	119234100	119235100	0.8831302976043957
chr4	119234200	119235200	1.098914760839867
chr4	119234300	119235300	1.3035651477112284
chr4	119234400	119235400	1.7758105898163432
chr4	119234500	119235500	2.775189752155837
chr4	119234600	119235600	2.468495654053787
chr4	119234700	119235700	2.6660085753474703
chr4	119234800	119235800	2.41483548575186
chr4	119234900	119235900	2.480605127581918
chr4	119235000	119236000	2.1852352095800707
chr4	119235100	119236100	2.671492637872728
chr4	119235200	119236200	2.4484122186477744
chr4	119235300	119236300	1.7515132331514185
chr4	119235400	119236400	1.8571235416859864
chr4	119235500	119236500	0.9475726583490772
chr4	119235600	119236600	1.325739090000416
chr4	119235700	119236700	1.2991378722771088
chr4	119235800	119236800	1.0789089389316675
chr4	119235900	119236900	0.9399259100807824
chr4	119236000	119237000	0.5965451783128469
chr4	119236100	119237100	0.6158652254127598
chr4	119236200	119237200	0.8122540670953211
chr4	119236300	119237300	1.5345648302808452
chr4	119236400	119237400	1.2987455581271996
chr4	119236500	119237500	1.4412357827798814
chr4	119236600	119237600	1.5885174021431765
chr4	119236700	119237700	1.6935479429600797
chr4	119236800	119237800	2.1144322108878324
chr4	119236900	119237900	2.578813024502125
chr4	119237000	119238000	2.7331793702331066
chr4	119237100	119238100	2.3014729951904664
chr4	119237200	119238200	2.2039493639711534
chr4	119237300	119238300	1.8099729892540093
chr4	119237400	119238400	1.8039100821804075
chr4	119237500	119238500	1.216787209890968
chr4	119237600	119238600	1.1888041499393234
chr4	119237700	119238700	1.1846118222416993
chr4	119237800	119238800	1.2372527378692906
chr4	119237900	119238900	0.7587138408488969
chr4	119238000	119239000	0.9506063577661987
chr4	119238100	119239100	0.8178587499993404
chr4	119238200	119239200	0.6565762027868537
chr4	119238300	119239300	0.7593442833995181
chr4	119238400	119239400	0.5130727777968438
chr4	119238500	119239500	1.8508115185514669
chr4	119238600	119239600	1.845334194725856
chr4	119238700	119239700	1.8722083011533168
chr4	119238800	119239800	1.4532857304483102
chr4	119238900	119239900	1.980185044383558
chr4	119239000	119240000	1.7535033696047067
chr4	119239100	119240100	1.603888474610056
chr4	119239200	119240200	1.548001953941852
chr4	119239300	119240300	0.9542946087280472
chr4	119239400	119240400	0.6744509993127127
chr4	119239500	119240500	-0.03811219593533608
chr4	119239600	119240600	-0.3116683325758403
chr4	119239700	119240700	-1.1205426827475105
chr4	119239800	119240800	-1.1875239676238782
chr4	119239900	119240900	-1.217536005362041
chr4	119240000	119241000	-1.0276013569370606
chr4	119240100	119241100	-0.3918882439492162
chr4	119240200	119241200	-0.3250951713886932
chr4	119240300	119241300	0.5999333192873427
chr4	119240400	119241400	0.37563712889140016
chr4	119240500	119241500	0.5317296306630644
chr4	119240600	119241600	0.8942571010164879
chr4	119240700	119241700	1.4602090193947923
chr4	119240800	119241800	1.182441784213717
chr4	119240900	119241900	0.7280692263022879
chr4	119241000	119242000	0.8062616454038284
chr4	119241100	119242100	0.3916101105181321
chr4	119241200	119242200	0.5368428835954149
chr4	119241300	119242300	0.6474595001597714
chr4	119241400	119242400	0.6298254738533224
chr4	119241500	119242500	0.8771794168511408
chr4	119241600	119242600	0.3594032121985404
chr4	119241700	119242700	0.7449847046989148
chr4	119241800	119242800	1.1611777359944673
chr4	119241900	119242900	1.1258645401703642
chr4	119242000	119243000	1.4300406787941755
chr4	119242100	119243100	1.5883469948073337
chr4	119242200	119243200	1.2807664094203155
chr4	119242300	119243300	1.158056235996528
chr4	119242400	119243400	2.0109782291766183
chr4	119242500	119243500	1.0688160390387351
chr4	119242600	119243600	0.6857456223488002
chr4	119242700	119243700	0.932917308553912
chr4	119242800	119243800	0.7768642103613602
chr4	119242900	119243900	0.9433139823579376
chr4	119243000	119244000	0.570086889500511
chr4	119243100	119244100	0.6130338377181206
chr4	119243200	119244200	0.9776901019235946
chr4	119243300	119244300	0.2926004277103061
chr4	119243400	119244400	-0.010362269634955172
chr4	119243500	119244500	0.08388627459359507
chr4	119243600	119244600	0.43242031604572617
chr4	119243700	119244700	-0.45891665452196895
chr4	119243800	119244800	-0.1191039441411076
chr4	119243900	119244900	-0.13114295631422676
chr4	119244000	119245000	-0.14637381918180042
chr4	119244100	119245100	-0.5057560957352897
chr4	119244200	119245200	-0.05825294565166012
chr4	119244300	119245300	0.2279188310809644
chr4	119244400	119245400	0.2357482487731657
chr4	119244500	119245500	0.7708721726875447
chr4	119244600	119245600	1.4546874738326605
chr4	119244700	119245700	1.889749460185295
chr4	119244800	119245800	1.538742001417846
chr4	119244900	119245900	2.092386169790313
chr4	119245000	119246000	2.388547180248324
chr4	119245100	119246100	2.8008983927694207
chr4	119245200	119246200	2.4965855514665307
chr4	119245300	119246300	2.9780808711379816
chr4	119245400	119246400	3.059704269661608
chr4	119245500	119246500	3.561712162323653
chr4	119245600	119246600	3.2241020976854085
chr4	119245700	119246700	2.8447703795707504
chr4	119245800	119246800	2.8219466694597
chr4	119245900	119246900	2.312558606430335
chr4	119246000	119247000	2.2720499893917583
chr4	119246100	119247100	2.1844549433789853
chr4	119246200	119247200	2.1220689032165456
chr4	119246300	119247300	1.4326498301806785
chr4	119246400	119247400	1.4217200226433993
chr4	119246500	119247500	1.2091356208196304
chr4	119246600	119247600	0.8397920873935992
chr4	119246700	119247700	1.802169981091891
chr4	119246800	119247800	1.7340876609499072
chr4	119246900	119247900	1.6461388260564784
chr4	119247000	119248000	1.3632586245395335
chr4	119247100	119248100	1.2457486783678742
chr4	119247200	119248200	0.9738657641139504
chr4	119247300	119248300	1.1804031399806314
chr4	119247400	119248400	1.1635209150073231
chr4	119247500	119248500	0.7641815507647188
chr4	119247600	119248600	1.2524422229343166
chr4	119247700	119248700	0.4824703269672338
chr4	119247800	119248800	0.13669528677093531
chr4	119247900	119248900	0.9693292938142772
chr4	119248000	119249000	0.9076384241718024
chr4	119248100	119249100	1.2930514099130828
chr4	119248200	119249200	1.2647287965124112
chr4	119248300	119249300	1.3990394636261394
chr4	119248400	119249400	1.3778782554280786
chr4	119248500	119249500	1.4456352948801734
chr4	119248600	119249600	1.023547081157858
chr4	119249700	119250700	0.796094646629125
chr4	119249800	119250800	0.6744911105547112
chr4	119249900	119250900	0.2393103634293137
chr4	119250000	119251000	0.48648949419842485
chr4	119251100	119252100	0.979890242116348
chr4	119251200	119252200	1.1928365186708896
chr4	119251300	119252300	1.4207866778745162
chr4	119251400	119252400	1.7370151141677062
chr4	119251500	119252500	1.4220127468054364
chr4	119251600	119252600	2.002075889140935
chr4	119251700	119252700	2.112285162634476
chr4	119251800	119252800	1.8368460986771769
chr4	119253100	119254100	0.1968258678464652
chr4	119253200	119254200	-0.3592935014687024
chr4	119253300	119254300	-1.035859889944205
chr4	119253400	119254400	-0.9259159904679759
chr4	119253500	119254500	-0.4160308753168466
chr4	119253600	119254600	-0.2152285725100956
chr4	119253700	119254700	0.0971801400151058
chr4	119253800	119254800	0.4871219697533479
chr4	119253900	119254900	0.3249401908059589
chr4	119254000	119255000	0.3088498526720368
chr4	119254100	119255100	0.8154066734821309
chr4	119254200	119255200	1.662933192556291
chr4	119254300	119255300	2.1804883919424176
chr4	119254400	119255400	2.622610310792523
chr4	119254500	119255500	3.0431547054918684
chr4	119254600	119255600	3.3133690184159708
chr4	119254700	119255700	2.6653042196145447
chr4	119254800	119255800	2.923913840004452
chr4	119254900	119255900	3.2870177951863817
chr4	119255000	119256000	2.999085275166503
chr4	119255100	119256100	2.8355210462788536
chr4	119255200	119256200	1.955249495266052
chr4	119255300	119256300	2.3753002628840125
chr4	119255400	119256400	1.5347783187737292
chr4	119255500	119256500	1.2084346569887714
chr4	119255600	119256600	0.7728279782398575
chr4	119255700	119256700	0.8946238166264822
chr4	119255800	119256800	1.0104638506429198
chr4	119255900	119256900	0.92782026279398
chr4	119256000	119257000	1.3817815166906309
chr4	119256100	119257100	1.4929458981394386
chr4	119256200	119257200	1.0233631675834447
chr4	119256300	119257300	0.7781678887317571
chr4	119256400	119257400	1.2301478246958697
chr4	119256500	119257500	0.8207706053697509
chr4	119256600	119257600	1.3008724231474034
chr4	119256700	119257700	2.1487537751256287
chr4	119256800	119257800	1.6157353849072578
chr4	119256900	119257900	0.9524731213714196
chr4	119257000	119258000	0.7417168368876526
chr4	119257100	119258100	0.7428458002600139
chr4	119257200	119258200	1.0368672991667878
chr4	119257300	119258300	0.4069764297562633
chr4	119257400	119258400	0.21179084859952205
chr4	119257500	119258500	0.6544494659161071
chr4	119257600	119258600	0.8439633489289445
chr4	119257700	119258700	0.9835865962732028
chr4	119257800	119258800	1.4306777652111369
chr4	119257900	119258900	2.0168743719206206
chr4	119258000	119259000	1.8666477471049314
chr4	119258100	119259100	1.3599790392646598
chr4	119258200	119259200	1.6623377390322045
chr4	119258300	119259300	1.7525202519339398
chr4	119259300	119260300	-0.24105590326050155
chr4	119259400	119260400	-0.7047984797597177
chr4	119259500	119260500	-0.3670644359202447
chr4	119259600	119260600	0.5039980518504196
chr4	119259700	119260700	0.6556561038850998
chr4	119259800	119260800	1.1046505114058878
chr4	119259900	119260900	0.943798567820196
chr4	119261000	119262000	2.4935415607467677
chr4	119261100	119262100	2.3704821233480238
chr4	119261200	119262200	1.5871063545197912
chr4	119261300	119262300	1.6084342002460021
chr4	119261400	119262400	1.7598478457154294
chr4	119261500	119262500	2.0200301379091217
chr4	119261600	119262600	2.2004752621769463
chr4	119261700	119262700	1.6803726916147668
chr4	119261800	119262800	1.928923625361664
chr4	119261900	119262900	1.7302628406724614
chr4	119262000	119263000	1.9375717869047193
chr4	119262100	119263100	1.993490656104772
chr4	119262200	119263200	2.2335095100238442
chr4	119262300	119263300	2.1789520619418954
chr4	119262400	119263400	1.9521725160313743
chr4	119262500	119263500	2.266435881642106
chr4	119262600	119263600	2.240986850767458
chr4	119262700	119263700	2.0421437880902094
chr4	119262800	119263800	1.7598624912500636
chr4	119262900	119263900	2.0171826249815337
chr4	119263000	119264000	1.7647268596377035
chr4	119263100	119264100	2.0448791833947406
chr4	119263200	119264200	2.178363412822677
chr4	119263300	119264300	2.1927109468126407
chr4	119263400	119264400	2.821639731006776
chr4	119263500	119264500	2.47584097055083
chr4	119263600	119264600	2.323494017773687
chr4	119263700	119264700	2.57928000608859
chr4	119263800	119264800	2.8295114514651982
chr4	119263900	119264900	2.9677032008345154
chr4	119264000	119265000	2.7698406227792196
chr4	119264100	119265100	2.9192844483766875
chr4	119264200	119265200	2.6880033654264475
chr4	119264300	119265300	2.467024824333175
chr4	119264400	119265400	1.9073731765817328
chr4	119264500	119265500	1.323792294810469
chr4	119264600	119265600	1.3145648263337015
chr4	119264700	119265700	1.8338263918255082
chr4	119264800	119265800	1.6116263078933544
chr4	119264900	119265900	1.1594365971517724
chr4	119265000	119266000	1.464610316236159
chr4	119265100	119266100	1.0668325838797006
chr4	119265200	119266200	1.3892819987134142
chr4	119265300	119266300	2.324972052367222
chr4	119265400	119266400	2.121636917347854
chr4	119265500	119266500	2.3717346945325635
chr4	119265600	119266600	2.230899209004676
chr4	119265700	119266700	1.6205364357676992
chr4	119265800	119266800	1.4621042219524532
chr4	119265900	119266900	1.5567132499003933
chr4	119266000	119267000	1.7698195701696808
chr4	119266100	119267100	1.8051850521139687
chr4	119266200	119267200	1.55985128993073
chr4	119266300	119267300	0.9969690790215052
chr4	119266400	119267400	0.7577384579003511
chr4	119266500	119267500	1.4248105256352832
chr4	119266600	119267600	1.7571412200410914
chr4	119266700	119267700	1.8171451161680856
chr4	119266800	119267800	1.6099647104798935
chr4	119266900	119267900	1.1974516696069877
chr4	119267000	119268000	1.0367067903991598
chr4	119267100	119268100	0.82632106853753
chr4	119267200	119268200	1.013448093923667
chr4	119267300	119268300	0.642740291691307
chr4	119267500	119268500	0.7903642265865831
chr4	119267600	119268600	0.72404115080422
chr4	119267700	119268700	0.7966048951138103
chr4	119267800	119268800	1.4043073502744028
chr4	119268000	119269000	2.0046858781993424
chr4	119268100	119269100	1.5489756276885798
chr4	119268200	119269200	0.9912122196234172
chr4	119268300	119269300	1.6101321193864533
chr4	119268400	119269400	1.2369957271546086
chr4	119268500	119269500	1.1910649784399312
chr4	119268600	119269600	1.1042551594331118
chr4	119268700	119269700	0.7748612898987998
chr4	119268800	119269800	0.7134416552583102
chr4	119268900	119269900	0.6961488695031108
chr4	119269000	119270000	0.9633548232248507
chr4	119269100	119270100	1.723697819602135
chr4	119269200	119270200	1.7788209031720226
chr4	119269300	119270300	1.2872363214243658
chr4	119269400	119270400	0.9290503776746568
chr4	119269500	119270500	1.037363557148974
chr4	119269600	119270600	1.3296086017146729
chr4	119269700	119270700	1.3930713323174198
chr4	119269800	119270800	0.8142526319160023
chr4	119269900	119270900	0.5424354978630896
chr4	119270000	119271000	0.46859374888548105
chr4	119270100	119271100	0.2018146899577719
chr4	119270200	119271200	0.4137098949861741
chr4	119270300	119271300	1.1068204092387637
chr4	119270400	119271400	1.04634549749644
chr4	119270500	119271500	1.4260372368644556
chr4	119270600	119271600	0.8364545994655859
chr4	119270700	119271700	0.9389222491049244
chr4	119270800	119271800	1.605164327346838
chr4	119270900	119271900	1.4571501943762435
chr4	119271000	119272000	1.0293203048402981
chr4	119271100	119272100	1.0627267738578052
chr4	119271200	119272200	1.0481075513761569
chr4	119271300	119272300	0.3482059579779008
chr4	119271400	119272400	0.6340862262563159
chr4	119271500	119272500	0.784134283327468
chr4	119271600	119272600	1.3826085199508409
chr4	119271700	119272700	-0.003226079886467367
chr4	119271800	119272800	-0.4054115866564697
chr4	119271900	119272900	-1.5902297157310512
chr4	119272000	119273000	-1.5051441551261986
chr4	119272100	119273100	-1.0623105822487433
chr4	119272200	119273200	-1.5288837139763671
chr4	119272300	119273300	-1.7194815827994103
chr4	119272400	119273400	-1.4718928790377854
chr4	119272500	119273500	-2.106266441514972
chr4	119272600	119273600	-2.8252163014909315
chr4	119272700	119273700	-1.557372783077306
chr4	119272800	119273800	-1.6729048250298648
chr4	119279300	119280300	-3.3360346827092995
chr4	119279400	119280400	-4.026366012651294
chr4	119279500	119280500	-4.024992396589684
chr4	119279600	119280600	-3.4118395995004396
chr4	119279700	119280700	-3.2140115287738102
chr4	119279800	119280800	-3.1851989081519685
chr4	119279900	119280900	-2.5358302859489137
chr4	119280000	119281000	-1.5591394025286192
chr4	119280100	119281100	-0.8390131669856483
chr4	119280200	119281200	0.9844601125568108
chr4	119280300	119281300	1.1446945632209429
chr4	119280400	119281400	1.8421738557253653
chr4	119280500	119281500	1.9164042246194868
chr4	119280600	119281600	1.7115230198184064
chr4	119280700	119281700	2.0917463013720603
chr4	119280800	119281800	2.4013609943122245
chr4	119280900	119281900	2.073327499824148
chr4	119281000	119282000	2.056596450023825
chr4	119281100	119282100	2.3963894500945875
chr4	119281200	119282200	1.9037122552299
chr4	119281300	119282300	2.0638833528660068
chr4	119281400	119282400	2.669768623623957
chr4	119281500	119282500	2.9733141273094086
chr4	119281600	119282600	3.3049925980096413
chr4	119281700	119282700	3.458756313858541
chr4	119281800	119282800	2.6344306662085826
chr4	119281900	119282900	3.0600937600010005
chr4	119282000	119283000	2.697477108108635
chr4	119282100	119283100	2.4382308856273016
chr4	119282200	119283200	2.0793882517145668
chr4	119282300	119283300	2.195444203803384
chr4	119282400	119283400	1.8724964808374247
chr4	119282500	119283500	2.035344629101321
chr4	119282600	119283600	1.6160826512008135
chr4	119282700	119283700	1.0778527139853435
chr4	119282800	119283800	1.8761042059451285
chr4	119282900	119283900	1.5764836386144203
chr4	119283000	119284000	1.388432846475374
chr4	119283100	119284100	1.0953965653366755
chr4	119284200	119285200	2.7126495715313954
chr4	119284300	119285300	1.8466148890674496
chr4	119284400	119285400	1.1712520321093864
chr4	119284500	119285500	0.9612920633019004
chr4	119284600	119285600	0.5617252121778791
chr4	119284700	119285700	0.9314323812902948
chr4	119284800	119285800	0.3848246650041128
chr4	119284900	119285900	1.0358770351392352
chr4	119285000	119286000	0.5754711909064214
chr4	119285100	119286100	-0.16325091525877716
chr4	119285200	119286200	-0.3042212137852761
chr4	119285300	119286300	0.178691799209087
chr4	119285400	119286400	0.4325146698649054
chr4	119285500	119286500	0.6488430781740021
chr4	119285600	119286600	1.150652126524685
chr4	119285700	119286700	1.1139653360112476
chr4	119285800	119286800	2.040339112517838
chr4	119285900	119286900	1.585939177796826
chr4	119286000	119287000	0.9159222526651777
chr4	119286100	119287100	0.991525650656864
chr4	119286200	119287200	0.8221019952945902
chr4	119286300	119287300	0.624561700303828
chr4	119286400	119287400	0.9849249927028908
chr4	119286500	119287500	0.6423493673068023
chr4	119286600	119287600	0.8247327537205871
chr4	119286700	119287700	0.7512550680627256
chr4	119286800	119287800	0.3691402090148952
chr4	119286900	119287900	0.3354924995807604
chr4	119287000	119288000	0.9169207856184798
chr4	119287100	119288100	0.8299150089254171
chr4	119287200	119288200	1.0492072478148369
chr4	119287300	119288300	1.0536818180427463
chr4	119287400	119288400	1.710503015172433
chr4	119287500	119288500	1.5308223592546637
chr4	119287600	119288600	1.6970836512947074
chr4	119287700	119288700	2.0445207059254185
chr4	119287800	119288800	1.7601674989583391
chr4	119287900	119288900	2.0914632684955685
chr4	119288800	119289800	1.1379623442420141
chr4	119288900	119289900	1.147802127024324
chr4	119289000	119290000	0.8617693282240684
chr4	119289100	119290100	1.4151230713156298
chr4	119289200	119290200	2.208197359347229
chr4	119289300	119290300	2.3133787185189094
chr4	119289400	119290400	2.252741794315825
chr4	119289500	119290500	2.397127297277947
chr4	119289600	119290600	2.6654011688750487
chr4	119289700	119290700	2.4573003087942977
chr4	119289800	119290800	1.8492650209183559
chr4	119289900	119290900	1.859888815170276
chr4	119290000	119291000	1.6789620952619384
chr4	119290100	119291100	1.7868020688316604
chr4	119291200	119292200	1.6882783693309948
chr4	119291300	119292300	2.0247445280194
chr4	119291400	119292400	1.875440518431561
chr4	119291500	119292500	2.0084989633191426
chr4	119291600	119292600	2.140062328035017
chr4	119291700	119292700	1.9438300896859941
chr4	119291800	119292800	2.028505429647306
chr4	119291900	119292900	2.22710673416889
chr4	119292000	119293000	2.1675079067339795
chr4	119292100	119293100	1.8954540323714533
chr4	119292200	119293200	1.7820357033594576
chr4	119292300	119293300	1.7580405372541752
chr4	119292400	119293400	1.8541473837258795
chr4	119292500	119293500	1.5560179451492546
chr4	119292600	119293600	1.8820242896630195
chr4	119292700	119293700	2.2931747671360045
chr4	119292800	119293800	1.132495305556342
chr4	119292900	119293900	0.5040134344466312
chr4	119293000	119294000	-0.672594353161455
chr4	119293100	119294100	-0.14650969743094835
chr4	119293200	119294200	0.03785752230258969
chr4	119293300	119294300	-0.1463184243392648
chr4	119293400	119294400	-0.7172553465905772
chr4	119293500	119294500	-0.28076581743742257
chr4	119293600	119294600	-0.5101626577337849
chr4	119293700	119294700	-1.1566457196208084
chr4	119293800	119294800	-0.18873344524577365
chr4	119293900	119294900	0.7486948689819931
chr4	119294000	119295000	1.8093132153046276
chr4	119294100	119295100	1.6775223166393936
chr4	119294200	119295200	2.1138487601916407
chr4	119294300	119295300	2.1081192662306028
chr4	119294400	119295400	2.502083209088481
chr4	119294500	119295500	2.223599329684118
chr4	119294600	119295600	2.618525251136776
chr4	119294700	119295700	3.3332172449918858
chr4	119294800	119295800	3.1412416932458482
chr4	119294900	119295900	3.0900636077821293
chr4	119295000	119296000	3.4069851909700177
chr4	119295100	119296100	3.090793895933215
chr4	119295200	119296200	2.474034975898441
chr4	119295300	119296300	2.898255577297648
chr4	119295400	119296400	2.604450810206417
chr4	119295500	119296500	2.47743553308784
chr4	119295600	119296600	1.6465876170221163
chr4	119295700	119296700	1.3572296519124731
chr4	119295800	119296800	1.3777844842355818
chr4	119295900	119296900	1.1059200574278465
chr4	119296000	119297000	1.1169148014977957
chr4	119296100	119297100	1.4419619096949776
chr4	119296200	119297200	1.6589699530347997
chr4	119296300	119297300	0.8642648250769827
chr4	119296400	119297400	1.1961121033253403
chr4	119296500	119297500	1.1503587536053126
chr4	119296600	119297600	1.9547805300523409
chr4	119296700	119297700	1.9100838137988327
chr4	119296800	119297800	2.6123060875566337
chr4	119296900	119297900	3.041340724798243
chr4	119297000	119298000	2.203905659719763
chr4	119297100	119298100	2.1973153531730367
chr4	119297200	119298200	2.0508532378276376
chr4	119297300	119298300	2.5959955361448617
chr4	119297400	119298400	2.2525555359891167
chr4	119297500	119298500	2.3496638182709533
chr4	119297600	119298600	2.2884863510400093
chr4	119297700	119298700	2.4557865636390237
chr4	119297800	119298800	1.8679845637766528
chr4	119297900	119298900	1.1684335138703237
chr4	119298000	119299000	1.5359820141299663
chr4	119298100	119299100	1.3177794788712969
chr4	119298200	119299200	1.4433328791421205
chr4	119298300	119299300	1.5533752592205283
chr4	119298400	119299400	1.6826930655534285
chr4	119298500	119299500	1.0886920438641388
chr4	119298600	119299600	0.954255693472802
chr4	119298700	119299700	0.18804192961810254
chr4	119298800	119299800	0.08435288346896405
chr4	119298900	119299900	-0.042093706458077584
chr4	119299000	119300000	0.2989866826337582
chr4	119299100	119300100	0.0634053194297804
chr4	119299200	119300200	-0.011627368869059755
chr4	119299300	119300300	-0.5209531777418374
chr4	119299400	119300400	-0.607917083699153
chr4	119299500	119300500	-0.02215986551410296
chr4	119299600	119300600	-0.18471042262370105
chr4	119301300	119302300	1.2813688963251717
chr4	119301400	119302400	0.7392339366053661
chr4	119301500	119302500	0.9488206922686852
chr4	119301600	119302600	1.355515703473685
chr4	119301700	119302700	0.16980682712249662
chr4	119301800	119302800	-0.05590104726906627
chr4	119301900	119302900	0.005280400903355621
chr4	119302000	119303000	0.5728018019667871
chr4	119302100	119303100	0.5042311148528574
chr4	119302200	119303200	0.4302744310085727
chr4	119303300	119304300	2.719177510351098
chr4	119303400	119304400	2.2879030338565682
chr4	119303500	119304500	2.2981426853308062
chr4	119303600	119304600	2.35719162771877
chr4	119303700	119304700	1.8160066888203388
chr4	119303800	119304800	1.3742881821447082
chr4	119303900	119304900	1.3171285808302295
chr4	119304000	119305000	1.0308066741464095
chr4	119304100	119305100	1.246355955924927
chr4	119304200	119305200	0.17275568629741145
chr4	119304300	119305300	-0.43632574882650943
chr4	119304400	119305400	0.17852221730018625
chr4	119304500	119305500	-0.1716255617775344
chr4	119304600	119305600	-1.1032333164836892
chr4	119304700	119305700	-0.7327537068526351
chr4	119304800	119305800	-0.8397953597780932
chr4	119304900	119305900	-1.3599099057442867
chr4	119305000	119306000	-0.7475220205994046
chr4	119305100	119306100	-1.0742859533096438
chr4	119305200	119306200	-0.6376357654326552
chr4	119305300	119306300	-0.5239360327017442
chr4	119305400	119306400	-0.625206041470312
chr4	119305500	119306500	-0.21580456193846448
chr4	119305600	119306600	0.22822910893289625
chr4	119305700	119306700	-0.3558185662053315
chr4	119305800	119306800	-0.2251825225207656
chr4	119305900	119306900	0.6073216479063328
chr4	119306000	119307000	0.5898022546924543
chr4	119306100	119307100	0.5086119768250666
chr4	119306200	119307200	0.6074495001209846
chr4	119306300	119307300	1.1165592620482985
chr4	119306400	119307400	0.7199481344003101
chr4	119306500	119307500	0.4499319056862869
chr4	119306600	119307600	0.07964294496361392
chr4	119306700	119307700	0.6447802654661081
chr4	119306800	119307800	0.9070151352297514
chr4	119306900	119307900	0.5032121891848026
chr4	119307000	119308000	-0.13702953030826487
chr4	119307100	119308100	-0.2585491458596601
chr4	119307200	119308200	-0.17086888467982808
chr4	119307300	119308300	0.18918016754002767
chr4	119307400	119308400	0.5946150882421
chr4	119307500	119308500	1.3926727363781242
chr4	119307600	119308600	2.2617901304694046
chr4	119307700	119308700	2.0772266861111306
chr4	119307800	119308800	2.076458866966908
chr4	119307900	119308900	1.8522232010990909
chr4	119308000	119309000	2.055784009057867
chr4	119308100	119309100	1.9089737496108783
chr4	119308200	119309200	1.690708898166419
chr4	119308300	119309300	1.6561299612132336
chr4	119308400	119309400	1.2148981837222002
chr4	119308500	119309500	0.4726445570085005
chr4	119308600	119309600	-0.016912909261667657
chr4	119308700	119309700	0.0284470995939988
chr4	119308800	119309800	0.6763660471468321
chr4	119308900	119309900	1.2647884303441614
chr4	119309000	119310000	1.3788000839299144
chr4	119309100	119310100	1.3626903614068502
chr4	119309200	119310200	0.8245674841895418
chr4	119309300	119310300	0.16265645599658132
chr4	119309400	119310400	0.5625025431698671
chr4	119309500	119310500	0.6124205706405539
chr4	119309600	119310600	0.4523611144787682
chr4	119309700	119310700	-0.017283399375541353
chr4	119309800	119310800	-1.1751356609187578
chr4	119309900	119310900	-1.3553654429354662
chr4	119310000	119311000	-0.9443405210559678
chr4	119310100	119311100	-0.6725594600606772
chr4	119310200	119311200	-0.10165367258281008
chr4	119310300	119311300	0.1537131526715633
chr4	119310400	119311400	0.2800429143022489
chr4	119310500	119311500	0.14888843607904695
chr4	119310600	119311600	0.4817122244120834
chr4	119310700	119311700	1.2356001459375785
chr4	119310800	119311800	1.6172470427825945
chr4	119310900	119311900	1.7093947532549207
chr4	119311000	119312000	1.3207139221750033
chr4	119311100	119312100	0.9730460077661888
chr4	119311200	119312200	0.9417925963296652
chr4	119311300	119312300	1.0501862546952871
chr4	119311400	119312400	0.6910301628136087
chr4	119311500	119312500	0.7320337495140692
chr4	119311600	119312600	0.6564424848959568
chr4	119311700	119312700	0.16952609070062033
chr4	119311800	119312800	-0.16257736499048905
chr4	119311900	119312900	0.04956117519483343
chr4	119312000	119313000	0.15392598116273537
chr4	119312100	119313100	0.2620930776825377
chr4	119312200	119313200	0.31308944882252543
chr4	119312300	119313300	-0.042165445519936166
chr4	119312400	119313400	-0.08099446995123928
chr4	119312500	119313500	-0.2605207658582375
chr4	119312600	119313600	-0.3443575858408248
chr4	119312700	119313700	-0.3375255694661442
chr4	119312800	119313800	0.2280484835348271
chr4	119312900	119313900	0.3533501007314512
chr4	119313000	119314000	0.15935298544179916
chr4	119313100	119314100	0.6817460478788251
chr4	119313200	119314200	0.21528561771717825
chr4	119313300	119314300	0.2670601840893492
chr4	119313400	119314400	0.5107361048153763
chr4	119313500	119314500	0.9083797657164951
chr4	119313600	119314600	0.9532177659723486
chr4	119313700	119314700	0.7971821746592622
chr4	119313800	119314800	0.7410470439831786
chr4	119313900	119314900	0.5218019417164781
chr4	119314000	119315000	1.3901652254368277
chr4	119314100	119315100	0.4286687436912884
chr4	119314200	119315200	1.2001179277967418
chr4	119314300	119315300	1.0779819904965446
chr4	119314400	119315400	0.8878430096497014
chr4	119314500	119315500	0.7032913610064405
chr4	119314600	119315600	1.0158022832796525
chr4	119314700	119315700	1.2130862073953126
chr4	119314800	119315800	1.2275139610724386
chr4	119314900	119315900	1.257842415499948
chr4	119315000	119316000	0.5422096804417819
chr4	119315100	119316100	1.1807957316077955
chr4	119315200	119316200	0.7764701732279442
chr4	119315300	119316300	1.0733455776685483
chr4	119315400	119316400	1.2711421227971245
chr4	119315500	119316500	1.2290378561516189
chr4	119315600	119316600	0.8870787964648983
chr4	119315700	119316700	1.1399971492830017
chr4	119315800	119316800	1.0887852920659051
chr4	119315900	119316900	1.0470956264711078
chr4	119316000	119317000	1.6404374039557101
chr4	119316100	119317100	1.782426469877517
chr4	119316200	119317200	1.6178241756337224
chr4	119316300	119317300	1.0287368389220737
chr4	119316400	119317400	0.9699470292334073
chr4	119316500	119317500	0.6350040079035797
chr4	119316600	119317600	0.4201515196749647
chr4	119316700	119317700	0.3260960839017027
chr4	119316800	119317800	0.05077144883154517
chr4	119316900	119317900	0.11805892390562572
chr4	119317000	119318000	-0.20453680763958199
chr4	119317100	119318100	-0.2959517182210044
chr4	119317200	119318200	-0.11393476659581532
chr4	119317300	119318300	0.5494841367602803
chr4	119317400	119318400	0.6080437706541615
chr4	119317500	119318500	1.3635341725465506
chr4	119317600	119318600	1.1520152086900786
chr4	119317700	119318700	1.1178214372239172
chr4	119317800	119318800	1.3188811499678466
chr4	119317900	119318900	1.1521891082089188
chr4	119318000	119319000	0.9773368020287143
chr4	119318100	119319100	1.0016289464912935
chr4	119318200	119319200	0.9871302719355478
chr4	119318300	119319300	0.9018451899674721
chr4	119318400	119319400	1.207851978801961
chr4	119318500	119319500	0.8226285915733325
chr4	119318600	119319600	1.4427910789178278
chr4	119318700	119319700	1.7628108154325466
chr4	119318800	119319800	1.1408199262022205
chr4	119318900	119319900	0.6331861208265974
chr4	119319000	119320000	1.0334649334385992
chr4	119319100	119320100	0.7498698061922056
chr4	119319200	119320200	0.4581497137926236
chr4	119319300	119320300	0.5366085376667329
chr4	119319400	119320400	0.7632096923668139
chr4	119319500	119320500	0.8609564374204209
chr4	119319600	119320600	0.2479323549485343
chr4	119319700	119320700	0.030561221879977517
chr4	119319800	119320800	0.5724460969385102
chr4	119319900	119320900	1.1378932771816077
chr4	119320000	119321000	0.7731074527230432
chr4	119320100	119321100	0.8049891992197629
chr4	119320200	119321200	1.118897735520488
chr4	119320300	119321300	0.9297110956694716
chr4	119320400	119321400	-0.18769377905679094
chr4	119320500	119321500	0.4208395617010308
chr4	119320600	119321600	2.058841613687945
chr4	119320700	119321700	1.766738556103944
chr4	119320800	119321800	1.2644939494805307
chr4	119320900	119321900	1.5494898938141528
chr4	119321000	119322000	1.3971890473613406
chr4	119321100	119322100	1.855257654325956
chr4	119321200	119322200	1.4291536640536928
chr4	119321300	119322300	1.4403299127167657
chr4	119321400	119322400	1.5558217956575455
chr4	119321500	119322500	0.9297703869513132
chr4	119321600	119322600	-0.029055487171365343
chr4	119321700	119322700	0.16004028983144122
chr4	119321800	119322800	0.6115936383952059
chr4	119325800	119326800	-1.7619714702539495
chr4	119325900	119326900	-2.0466358016331934
chr4	119326000	119327000	-2.7650514259425223
chr4	119326100	119327100	-2.760204539142457
chr4	119326200	119327200	-3.683564361681001
chr4	119326300	119327300	-3.8920399182989383
chr4	119326400	119327400	-4.155446591582711
chr4	119326500	119327500	-3.911037351760809
chr4	119326600	119327600	-3.4725804046072777
chr4	119326700	119327700	-3.355995414327676
chr4	119326800	119327800	-3.4046444403085325
chr4	119326900	119327900	-3.5846812744094945
chr4	119327000	119328000	-2.877133572705212
chr4	119327100	119328100	-2.9275765604045416
chr4	119327200	119328200	-1.9897490233711184
chr4	119327300	119328300	-1.4094966899963568
chr4	119327400	119328400	-0.9026576427903418
chr4	119327500	119328500	-0.24358703908529666
chr4	119327600	119328600	-0.4148713078269503
chr4	119327700	119328700	-0.2206112358695096
chr4	119327800	119328800	-0.4748569593353025
chr4	119327900	119328900	-0.09871499757652
chr4	119328000	119329000	-0.46667567966625145
chr4	119328100	119329100	0.2065073770200352
chr4	119328200	119329200	0.7205454767603721
chr4	119328300	119329300	0.4160161831535599
chr4	119328400	119329400	0.7998206060373289
chr4	119328500	119329500	0.5433186908388458
chr4	119328600	119329600	0.510554318207276
chr4	119328700	119329700	0.6566144530165141
chr4	119328800	119329800	0.6121577389141055
chr4	119328900	119329900	0.8663811015929148
chr4	119329000	119330000	1.8144362888135552
chr4	119329100	119330100	1.8473356859715149
chr4	119329200	119330200	1.6502997593087063
chr4	119329300	119330300	1.4929302259725907
chr4	119329400	119330400	1.3591428528868201
chr4	119329500	119330500	1.1411201097105381
chr4	119329600	119330600	0.7163684403775068
chr4	119329700	119330700	0.5443451150981761
chr4	119329800	119330800	1.0443568743920906
chr4	119329900	119330900	1.262790993292901
chr4	119330000	119331000	0.4378094890311301
chr4	119330100	119331100	-0.15479548263751325
chr4	119330200	119331200	-0.630342179494148
chr4	119330300	119331300	0.16150595113594834
chr4	119330400	119331400	0.23914939955084746
chr4	119330500	119331500	0.6266885914615397
chr4	119330600	119331600	1.541789275036326
chr4	119330700	119331700	1.9261468506134227
chr4	119330800	119331800	1.7094577547916443
chr4	119330900	119331900	1.5330482048320848
chr4	119331000	119332000	2.2177017717015364
chr4	119331100	119332100	2.2736156829191256
chr4	119331200	119332200	2.705959826728059
chr4	119331300	119332300	2.7044427027513414
chr4	119331400	119332400	2.005826385335192
chr4	119331500	119332500	2.4503829038038583
chr4	119331600	119332600	2.664620949909267
chr4	119331700	119332700	2.701719195933677
chr4	119331800	119332800	3.0360553226282776
chr4	119331900	119332900	2.9771785294331634
chr4	119332000	119333000	2.9766689547357443
chr4	119332100	119333100	3.633079646060791
chr4	119332200	119333200	3.523521580250332
chr4	119332300	119333300	3.1017026143835382
chr4	119332400	119333400	3.4292090649529747
chr4	119332500	119333500	2.810811774559871
chr4	119332600	119333600	2.2627693286103203
chr4	119332700	119333700	1.95510808534922
chr4	119334400	119335400	0.9089545834203608
chr4	119334500	119335500	1.0691931747726238
chr4	119334600	119335600	1.0913288523494074
chr4	119334700	119335700	1.3450576279214326
chr4	119334800	119335800	2.049548213066646
chr4	119334900	119335900	1.5348212920784765
chr4	119335000	119336000	1.5292300664071559
chr4	119335100	119336100	1.1599911509079246
chr4	119335200	119336200	1.6504288657968502
chr4	119335300	119336300	1.706612668935144
chr4	119335400	119336400	2.030002287706372
chr4	119335500	119336500	1.9916314938558923
chr4	119335600	119336600	2.419011233711082
chr4	119335700	119336700	2.5889561902410194
chr4	119335800	119336800	2.2157789923968245
chr4	119335900	119336900	2.883232268451142
chr4	119336000	119337000	2.8437232203575817
chr4	119336100	119337100	2.6436571329340284
chr4	119336200	119337200	2.382380785263936
chr4	119336300	119337300	2.098972174629796
chr4	119336400	119337400	2.2287010877802262
chr4	119336500	119337500	2.2571080292333647
chr4	119336600	119337600	2.1481523182241298
chr4	119336700	119337700	1.8227751492850237
chr4	119336800	119337800	2.0463648897327107
chr4	119336900	119337900	1.7345200209088387
chr4	119337000	119338000	1.3573422855498742
chr4	119337100	119338100	1.888202737157676
chr4	119337200	119338200	1.5078123857070331
chr4	119337300	119338300	1.7430612533144887
chr4	119337400	119338400	1.809654704981123
chr4	119337500	119338500	1.7645919352388797
chr4	119337600	119338600	1.3272431164603793
chr4	119338400	119339400	0.9909050822613388
chr4	119338500	119339500	0.8034103735455325
chr4	119338600	119339600	0.6303870667602139
chr4	119338700	119339700	0.23947098640737915
chr4	119338800	119339800	0.8260543603735069
chr4	119338900	119339900	1.7068495719998344
chr4	119339000	119340000	2.1177996124372247
chr4	119339100	119340100	2.293644928916315
chr4	119339200	119340200	2.10714722535901
chr4	119339300	119340300	1.8973697461172576
chr4	119339400	119340400	2.1397771688730582
chr4	119339500	119340500	2.2363404048259654
chr4	119339600	119340600	2.4494616415480386
chr4	119339700	119340700	2.9797993022208127
chr4	119339800	119340800	2.6254034298259046
chr4	119339900	119340900	2.062645217250449
chr4	119340000	119341000	1.2203579616666276
chr4	119340100	119341100	0.8897374537472619
chr4	119340200	119341200	1.20076392529555
chr4	119340300	119341300	1.2469862989086415
chr4	119340400	119341400	1.563293794020005
chr4	119340500	119341500	1.7284135749938396
chr4	119340600	119341600	1.4825317953124593
chr4	119340700	119341700	1.1395701393681568
chr4	119340800	119341800	1.0279306641326051
chr4	119340900	119341900	0.9615310548541818
chr4	119341000	119342000	0.9122762849642094
chr4	119341100	119342100	0.8663880328587357
chr4	119341200	119342200	0.705203867168729
chr4	119341300	119342300	0.7666901591781561
chr4	119343600	119344600	0.6584172346485345
chr4	119343700	119344700	0.6388671078323672
chr4	119343800	119344800	0.8729426083139629
chr4	119343900	119344900	0.7460572583201021
chr4	119344000	119345000	0.48565857588562844
chr4	119346200	119347200	0.9751574716604476
chr4	119346400	119347400	0.11707036217506565
chr4	119346500	119347500	-0.2776601943069381
chr4	119346600	119347600	-0.5974222653116711
chr4	119350600	119351600	0.3590653248670445
chr4	119350700	119351700	0.7551561789595329
chr4	119350800	119351800	1.221925119507979
chr4	119350900	119351900	0.6932251582976976
chr4	119351000	119352000	1.0237271020513334
chr4	119351100	119352100	1.1892773370094358
chr4	119351200	119352200	1.554157903494417
chr4	119351300	119352300	1.6654249957208875
chr4	119351400	119352400	2.0390888373488543
chr4	119351500	119352500	2.4890870479821703
chr4	119351600	119352600	2.343422761095041
chr4	119351700	119352700	1.9651409755353269
chr4	119351800	119352800	1.3835875929386112
chr4	119352700	119353700	1.989036725276492
chr4	119352800	119353800	1.6306735971129784
chr4	119352900	119353900	1.90786047016926
chr4	119353000	119354000	1.7741425731886733
chr4	119353100	119354100	1.5500504528244652
chr4	119353200	119354200	1.8131884591686815
chr4	119353300	119354300	1.4625863764676783
chr4	119353400	119354400	1.5737152626549713
chr4	119353500	119354500	0.9443730526925016
chr4	119354700	119355700	0.35168388693146113
chr4	119354800	119355800	0.2137817972818484
chr4	119354900	119355900	0.3942773666652151
chr4	119355000	119356000	0.07918047634184891
chr4	119355100	119356100	0.471140039376336
chr4	119355200	119356200	0.5416986592420799
chr4	119355300	119356300	1.4228279114018842
chr4	119355400	119356400	1.959863371182387
chr4	119355500	119356500	2.0987902199258404
chr4	119355600	119356600	1.9562950491774351
chr4	119355700	119356700	2.3339285277448054
chr4	119355800	119356800	1.7597248945565258
chr4	119355900	119356900	1.3669114581671578
chr4	119356000	119357000	1.274797188284219
chr4	119356100	119357100	1.355505073452127
chr4	119356200	119357200	1.5075656500162586
chr4	119356300	119357300	0.9534927687369258
chr4	119356400	119357400	1.0310946138870305
chr4	119356500	119357500	0.4356541206163759
chr4	119356600	119357600	-0.4661404535127573
chr4	119356700	119357700	-0.42212165640644334
chr4	119356800	119357800	0.3107069532496996
chr4	119356900	119357900	0.5728959063664484
chr4	119357000	119358000	0.1765913480820172
chr4	119357100	119358100	-0.3352560989436222
chr4	119357200	119358200	-0.5216038163306761
chr4	119357300	119358300	-1.2498611451435182
chr4	119357400	119358400	-1.9000821544842248
chr4	119357500	119358500	-1.4521853844101964
chr4	119357600	119358600	-0.5384631646925284
chr4	119357700	119358700	-0.3242859486279465
chr4	119357800	119358800	-0.7446648766885834
chr4	119357900	119358900	-0.8719842736703834
chr4	119358000	119359000	-0.7367900469812393
chr4	119358100	119359100	-0.06265926926274239
chr4	119358200	119359200	-0.18110350147067167
chr4	119358300	119359300	1.1246788925150342
chr4	119358400	119359400	0.7057627924888475
chr4	119358500	119359500	0.6160804161500322
chr4	119358600	119359600	0.705033590812935
chr4	119358700	119359700	0.1830037076412908
chr4	119358800	119359800	-0.09165742144153016
chr4	119358900	119359900	-0.4264892444483933
chr4	119360000	119361000	1.8780237123854144
chr4	119360100	119361100	1.4415660816548206
chr4	119360200	119361200	0.9520707165620548
chr4	119360300	119361300	0.7913188603673578
chr4	119360400	119361400	0.7779713771121187
chr4	119360500	119361500	1.0702547851737398
chr4	119361800	119362800	0.9507356778819768
chr4	119361900	119362900	0.36049554750405416
chr4	119362000	119363000	-0.20989390433009966
chr4	119362100	119363100	-0.2971182714256485
chr4	119362200	119363200	-0.39892104650176896
chr4	119362300	119363300	-0.25947512996032224
chr4	119362400	119363400	0.3473037604345329
chr4	119362500	119363500	-0.02766131425029372
chr4	119362600	119363600	0.5090592282140615
chr4	119362700	119363700	0.02120100334455172
chr4	119362800	119363800	-0.2405956112678447
chr4	119362900	119363900	0.16291675221365182
chr4	119363000	119364000	0.9724386627770395
chr4	119363100	119364100	0.612672003956782
chr4	119363200	119364200	0.7196668736116449
chr4	119363300	119364300	0.84594251446742
chr4	119363400	119364400	0.06962149402378777
chr4	119363500	119364500	0.31977644052756066
chr4	119363600	119364600	0.25328707058485883
chr4	119363700	119364700	0.5552711251252376
chr4	119363800	119364800	0.4934685429560063
chr4	119363900	119364900	0.5837551538592145
chr4	119364000	119365000	0.17969629460700176
chr4	119364100	119365100	0.6969127718520922
chr4	119364200	119365200	1.0747059148314948
chr4	119364300	119365300	1.1205089156552692
chr4	119364400	119365400	1.5203968089747075
chr4	119364500	119365500	1.3030440452790792
chr4	119364600	119365600	1.3208454792317792
chr4	119364700	119365700	1.2991129683618672
chr4	119364800	119365800	1.907843045983992
chr4	119364900	119365900	1.9577139366487173
chr4	119365000	119366000	1.3850554440259284
chr4	119365100	119366100	1.5302456625101741
chr4	119365200	119366200	1.122418262365534
chr4	119365300	119366300	0.34120009711727833
chr4	119365400	119366400	0.6524158281336009
chr4	119365500	119366500	0.7724481202501549
chr4	119365600	119366600	0.580074577554866
chr4	119365700	119366700	0.5751582672647406
chr4	119365800	119366800	0.1455087806019814
chr4	119365900	119366900	0.04510476542083633
chr4	119366000	119367000	0.6759822149616844
chr4	119366100	119367100	0.7539791958459284
chr4	119366200	119367200	1.4361878537062782
chr4	119366300	119367300	2.3781160873523235
chr4	119366400	119367400	2.4616004153811435
chr4	119366500	119367500	2.2543029255701557
chr4	119366600	119367600	2.121161754472558
chr4	119366700	119367700	2.334871085764581
chr4	119366800	119367800	2.1456305476324053
chr4	119366900	119367900	2.5070289069502527
chr4	119367000	119368000	2.649097765127434
chr4	119367100	119368100	2.548165526772576
chr4	119367200	119368200	2.5148614658005752
chr4	119367300	119368300	2.265071633568692
chr4	119367400	119368400	2.2524999160905583
chr4	119367500	119368500	2.615256955791523
chr4	119367600	119368600	3.298788655712661
chr4	119367700	119368700	2.9470915288709625
chr4	119367800	119368800	3.0252810179576333
chr4	119367900	119368900	2.6614875495585917
chr4	119368000	119369000	2.752502957704146
chr4	119368100	119369100	2.8476189650711565
chr4	119368200	119369200	2.4292642905731827
chr4	119368300	119369300	2.6027436554984216
chr4	119369300	119370300	0.012910994308494142
chr4	119370400	119371400	1.7077737169171872
chr4	119370500	119371500	2.091012802578781
chr4	119370600	119371600	1.9406860158200967
chr4	119370700	119371700	2.178179493500097
chr4	119370800	119371800	2.2173233451774217
chr4	119370900	119371900	2.0253516409122843
chr4	119371000	119372000	2.3052788564019764
chr4	119371100	119372100	1.6048313649497865
chr4	119371200	119372200	1.347255626672645
chr4	119371300	119372300	0.9234029641692404
chr4	119371400	119372400	1.0182921700339267
chr4	119371500	119372500	1.0396513876387958
chr4	119371600	119372600	1.3378749425755472
chr4	119371700	119372700	1.0015049241595493
chr4	119371800	119372800	1.808106908453424
chr4	119371900	119372900	1.9073493931113323
chr4	119372000	119373000	0.8560705118056762
chr4	119372100	119373100	0.6487858348874698
chr4	119372200	119373200	1.2510142557901962
chr4	119372300	119373300	1.36901348303459
chr4	119372400	119373400	1.5319199951618965
chr4	119372500	119373500	1.4741842123460642
chr4	119372600	119373600	1.69386026187765
chr4	119372700	119373700	1.820962491124945
chr4	119372800	119373800	1.3799880055863878
chr4	119372900	119373900	1.7970668352195325
chr4	119373000	119374000	2.2297415573067974
chr4	119373100	119374100	2.6319369767850955
chr4	119373200	119374200	2.9743019392626384
chr4	119373300	119374300	3.3277999722594305
chr4	119373400	119374400	3.116907587648204
chr4	119373500	119374500	3.116472539484642
chr4	119373600	119374600	2.8297455204921333
chr4	119373700	119374700	2.8574147331790227
chr4	119373800	119374800	2.7567784238047386
chr4	119373900	119374900	2.3438821798459437
chr4	119374000	119375000	2.3633397411729447
chr4	119374100	119375100	1.815515350999188
chr4	119374200	119375200	0.7844316369476241
chr4	119374300	119375300	0.2807393234865009
chr4	119374400	119375400	0.4913676101005153
chr4	119374500	119375500	0.49453649991681503
chr4	119374600	119375600	0.5845367721136213
chr4	119374700	119375700	0.6499577227115376
chr4	119374800	119375800	0.660318492819953
chr4	119374900	119375900	1.252903628190844
chr4	119375000	119376000	1.0063625104645237
chr4	119375100	119376100	1.8723634671222973
chr4	119375200	119376200	2.311342631993373
chr4	119375300	119376300	2.4769603570452405
chr4	119375400	119376400	2.244699314708979
chr4	119375500	119376500	1.9862762235360127
chr4	119375600	119376600	2.717242651014016
chr4	119375700	119376700	2.787469980794047
chr4	119375800	119376800	2.475327997137378
chr4	119375900	119376900	2.3081109444517725
chr4	119376000	119377000	2.5296892170419407
chr4	119376100	119377100	2.143464478053512
chr4	119376200	119377200	1.4467781696968849
chr4	119376300	119377300	1.2034305979566542
chr4	119376400	119377400	1.4389862174234185
chr4	119376500	119377500	2.0923076959070244
chr4	119376600	119377600	1.6815717002072874
chr4	119376700	119377700	0.8317469277729866
chr4	119376800	119377800	1.6157702928780189
chr4	119376900	119377900	1.3462351342613872
chr4	119377000	119378000	1.2212617916848798
chr4	119377100	119378100	1.2611948454029551
chr4	119377200	119378200	1.7982795767082882
chr4	119377300	119378300	1.4870247401383354
chr4	119377400	119378400	2.0897610161997293
chr4	119377500	119378500	1.5694098288564926
chr4	119377600	119378600	1.5790296224308364
chr4	119377700	119378700	2.0974889826744705
chr4	119379600	119380600	0.9053770797623644
chr4	119379700	119380700	0.4719191205262758
chr4	119379800	119380800	0.1708849747740002
chr4	119379900	119380900	0.053774462636297635
chr4	119380000	119381000	-0.3588983086308831
chr4	119380100	119381100	-0.5256438450018647
chr4	119380200	119381200	-0.6898900953396163
chr4	119380300	119381300	-0.3662781304566029
chr4	119380400	119381400	-0.9543773739816162
chr4	119381900	119382900	-3.4240785524824666
chr4	119382000	119383000	-3.4282620208985524
chr4	119382100	119383100	-2.8841151274044816
chr4	119382200	119383200	-3.2004756541068398
chr4	119382300	119383300	-2.5134738170213184
chr4	119382400	119383400	-2.002935440811378
chr4	119382500	119383500	-1.6992613698310282
chr4	119382600	119383600	-1.9033550811408184
chr4	119382700	119383700	-1.0015958189963792
chr4	119382800	119383800	-0.8621575459461126
chr4	119382900	119383900	0.15022028641648705
chr4	119383200	119384200	0.4223497468222932
chr4	119383300	119384300	-0.11625126541766265
chr4	119383400	119384400	-0.31864273726915954
chr4	119384600	119385600	-0.791021894870672
chr4	119384700	119385700	-0.8438580863245441
chr4	119384800	119385800	-0.5401206238254472
chr4	119384900	119385900	-1.2862719170492178
chr4	119385000	119386000	-0.5305691146674507
chr4	119385100	119386100	0.18428303241076988
chr4	119385200	119386200	1.0050694741270991
chr4	119385300	119386300	1.5364525303776404
chr4	119385400	119386400	1.182762894416599
chr4	119385500	119386500	1.0898737579916078
chr4	119385600	119386600	1.7557823724413273
chr4	119385700	119386700	1.6030036355835149
chr4	119385800	119386800	1.1112899501250804
chr4	119385900	119386900	0.8785291450799478
chr4	119386000	119387000	0.3463548883243321
chr4	119386100	119387100	0.6040587863420177
chr4	119386200	119387200	0.2278287670682701
chr4	119386300	119387300	-0.14252439280495752
chr4	119386400	119387400	0.04760979665300359
chr4	119386500	119387500	0.34265518666628625
chr4	119386600	119387600	0.15787811257257198
chr4	119386700	119387700	0.6234467736735323
chr4	119386800	119387800	0.7391669829405122
chr4	119386900	119387900	1.0569513345301709
chr4	119387000	119388000	1.0939100347319244
chr4	119387100	119388100	0.9819494087147498
chr4	119387200	119388200	1.057254149854464
chr4	119387300	119388300	0.8664114357511667
chr4	119387400	119388400	1.2577614983015848
chr4	119387500	119388500	0.9541798934844736
chr4	119387600	119388600	1.4294308035481218
chr4	119387700	119388700	1.0669010300776285
chr4	119387800	119388800	1.2136053842332053
chr4	119387900	119388900	1.0393625059415854
chr4	119388000	119389000	0.8260389155218405
chr4	119388100	119389100	0.8717029283631281
chr4	119388200	119389200	0.7767401544725792
chr4	119389900	119390900	0.4972946568360831
chr4	119390000	119391000	0.42135294299933923
chr4	119390100	119391100	0.5000257358420493
chr4	119390200	119391200	0.5583097556992463
chr4	119391300	119392300	1.0554490498641584
chr4	119391400	119392400	0.5771831826280736
chr4	119391500	119392500	0.17904090682061596
chr4	119391600	119392600	0.6690110495493633
chr4	119391700	119392700	-0.10467192627622236
chr4	119391800	119392800	0.3891040977998844
chr4	119391900	119392900	0.7694281026655303
chr4	119392000	119393000	0.8998015400331079
chr4	119392100	119393100	1.0956774248614851
chr4	119392600	119393600	1.3988197554493458
chr4	119393100	119394100	0.8199867137441356
chr4	119393200	119394200	1.3577390241609737
chr4	119393300	119394300	1.302466909458334
chr4	119393400	119394400	1.6313837034026557
chr4	119393500	119394500	1.7684673642756863
chr4	119393600	119394600	2.090560860646693
chr4	119393700	119394700	2.6037921142782423
chr4	119393800	119394800	1.8486206653502357
chr4	119393900	119394900	1.7113774091852594
chr4	119394000	119395000	1.9366344153790436
chr4	119394100	119395100	1.6046281622783594
chr4	119394200	119395200	0.8981342670766225
chr4	119394300	119395300	0.8598999861244925
chr4	119394400	119395400	0.2257257306766283
chr4	119394500	119395500	0.7145568048051291
chr4	119394600	119395600	0.4534544109658321
chr4	119394700	119395700	-0.20380703278647172
chr4	119394800	119395800	0.3491589014381994
chr4	119394900	119395900	-0.0037072466585227853
chr4	119395000	119396000	-0.1545143215456188
chr4	119395100	119396100	-0.0019260374523873802
chr4	119395600	119396600	-0.8854241484308343
chr4	119395700	119396700	-1.6811900540160596
chr4	119395800	119396800	-1.7138738460298202
chr4	119395900	119396900	-1.2565084038317598
chr4	119396000	119397000	-0.9071486701045868
chr4	119396100	119397100	-1.0616614829818498
chr4	119396200	119397200	-0.6406828506595706
chr4	119396300	119397300	-0.6655521449906712
chr4	119396400	119397400	-1.0361929893781945
chr4	119396500	119397500	-0.8550422581186312
chr4	119397700	119398700	-0.0161873384570642
chr4	119397800	119398800	0.09642479252584296
chr4	119397900	119398900	-0.1134656968379118
chr4	119398000	119399000	0.07523185715546479
chr4	119398100	119399100	-0.5058162829444622
chr4	119398200	119399200	-0.4943718859979771
chr4	119398300	119399300	-1.0293667851446773
chr4	119398400	119399400	-1.1118764152299023
chr4	119398500	119399500	-0.5377217684530019
chr4	119400700	119401700	0.043731453140048976
chr4	119400800	119401800	0.15242650804828484
chr4	119400900	119401900	0.3263585222669886
chr4	119401000	119402000	0.8437426300619936
chr4	119401100	119402100	0.4790805048381784
chr4	119401200	119402200	0.54800860383395
chr4	119401300	119402300	0.06942688929593371
chr4	119401400	119402400	-0.3799313235706675
chr4	119401500	119402500	-0.4109711181921207
chr4	119401600	119402600	-0.4187271106969658
chr4	119401700	119402700	-0.7722450180900878
chr4	119401800	119402800	-0.1804946028470772
chr4	119401900	119402900	-0.05154102748336355
chr4	119402000	119403000	-0.6342504246700805
chr4	119402100	119403100	-0.1266223132249758
chr4	119402200	119403200	-0.4562083351644525
chr4	119402300	119403300	-0.3910725530255014
chr4	119402400	119403400	-0.3770661865672576
chr4	119402500	119403500	-0.44964945454709054
chr4	119402600	119403600	-0.3292715467888277
chr4	119402700	119403700	0.27962786820331864
chr4	119402800	119403800	-0.1587048653386696
chr4	119402900	119403900	-0.4632359580202866
chr4	119403000	119404000	-0.3030660442342272
chr4	119404000	119405000	-0.769201375422065
chr4	119404100	119405100	-1.2969493331792918
chr4	119404200	119405200	-1.73232608635361
chr4	119404300	119405300	-1.9477837531483664
chr4	119404400	119405400	-2.1947545476742105
chr4	119404500	119405500	-2.3668178308251604
chr4	119404600	119405600	-2.5457300265574343
chr4	119404700	119405700	-3.1007842770280947
chr4	119406700	119407700	-0.07808780253859318
chr4	119406800	119407800	-0.10968071647740422
chr4	119406900	119407900	-0.6995799226946016
chr4	119407000	119408000	-0.9151611947173623
chr4	119407100	119408100	-0.7906033350077737
chr4	119407200	119408200	-0.9306404281415128
chr4	119408200	119409200	0.36019344873621983
chr4	119408300	119409300	0.6218347681958646
chr4	119408400	119409400	-0.02455315072509329
chr4	119408500	119409500	-0.15505883489931568
chr4	119408600	119409600	-0.055029775302374274
chr4	119408700	119409700	0.4127313352877337
chr4	119408800	119409800	-0.2377788308844839
chr4	119441000	119442000	1.0844736189856983
chr4	119441100	119442100	0.8566829231588938
chr4	119441200	119442200	0.43345146994015854
chr4	119441300	119442300	0.10235913466212064
chr4	119441400	119442400	0.1248902816615184
chr4	119441500	119442500	-0.4644244803286553
chr4	119441600	119442600	-1.0120357798529152
chr4	119441700	119442700	-1.3068049416751368
chr4	119441800	119442800	-1.2283502937195578
chr4	119441900	119442900	-1.339436114972666
chr4	119442000	119443000	-1.0790105216034287
chr4	119442100	119443100	-0.9385424767355998
chr4	119442200	119443200	-0.4069326289647471
chr4	119442300	119443300	-0.4518493047479201
chr4	119442400	119443400	-0.7334359471023219
chr4	119442500	119443500	0.1027577514594051
chr4	119442600	119443600	0.9994313374371641
chr4	119442700	119443700	1.3460986219529776
chr4	119442800	119443800	1.4888273861003656
chr4	119442900	119443900	1.247457389808333
chr4	119443000	119444000	0.6865431753777698
chr4	119444100	119445100	-2.177304412116849
chr4	119444200	119445200	-1.9658590046248257
chr4	119444300	119445300	-1.7918302406235846
chr4	119444400	119445400	-1.5055411378003862
chr4	119444500	119445500	-0.8030236762802778
chr4	119444600	119445600	-0.07584866192610246
chr4	119444700	119445700	-0.21129743876444712
chr4	119444800	119445800	0.5446447561633039
chr4	119444900	119445900	-0.03884696720965351
chr4	119445000	119446000	0.41223694642989983
chr4	119445100	119446100	1.0728864009317651
chr4	119445200	119446200	1.1009389301608774
chr4	119445300	119446300	0.8770204710863673
chr4	119445400	119446400	1.1914123036537216
chr4	119445500	119446500	0.9368329490271379
chr4	119446600	119447600	-2.4157590122933312
chr4	119446700	119447700	-2.4250803373483496
chr4	119446800	119447800	-2.4039721511263794
chr4	119446900	119447900	-2.1465151327889322
chr4	119447000	119448000	-2.4035211943185426
chr4	119447100	119448100	-2.5368173581551368
chr4	119447200	119448200	-2.393030577375008
chr4	119447300	119448300	-1.7814421199625283
chr4	119447400	119448400	-1.7153392809195864
chr4	119447500	119448500	-1.5306542316214444
chr4	119447600	119448600	-1.0267916143116025
chr4	119447700	119448700	-1.0622512492146214
chr4	119447800	119448800	-1.53271658369654
chr4	119447900	119448900	-1.372919028651501
chr4	119448000	119449000	-0.8857444484230225
chr4	119448100	119449100	-0.4556677754076639
chr4	119448200	119449200	-0.41627344122329146
chr4	119448300	119449300	-0.9310015924442572
chr4	119448400	119449400	-0.8054249622316784
chr4	119451900	119452900	-2.619635728703652
chr4	119452000	119453000	-2.3683779696551697
chr4	119452100	119453100	-2.492057101968308
chr4	119452200	119453200	-2.609753760611671
chr4	119452300	119453300	-2.2665924573570315
chr4	119452900	119453900	-1.4535181409887328
chr4	119455100	119456100	0.013838382954247223
chr4	119455200	119456200	0.2783347028792693
chr4	119455300	119456300	-0.06182365359738552
chr4	119455400	119456400	-0.26711669051520703
chr4	119455500	119456500	-0.5283395749975582
chr4	119455600	119456600	-0.08205081227945622
chr4	119455700	119456700	0.030433832997405832
chr4	119455800	119456800	0.03817820999119177
chr4	119455900	119456900	0.039866741487789056
chr4	119459500	119460500	1.0230398704279036
chr4	119459600	119460600	0.8295513386204156
chr4	119459700	119460700	0.7425133331439063
chr4	119459800	119460800	-0.3335119805450383
chr4	119459900	119460900	0.05346332725239807
chr4	119460000	119461000	-0.02775733362757665
chr4	119460100	119461100	-0.1866537405987343
chr4	119460200	119461200	0.05042367411134571
chr4	119460300	119461300	-0.7027159174867454
chr4	119460400	119461400	-0.9610056554212912
chr4	119461500	119462500	-1.0763594355386348
chr4	119461600	119462600	-1.4045268460976494
chr4	119461700	119462700	-1.5579424320516315
chr4	119461800	119462800	-1.5544307796454804
chr4	119462900	119463900	-0.6331692588050695
chr4	119463000	119464000	-0.36745015063142705
chr4	119463100	119464100	0.4904016929791046
chr4	119463200	119464200	1.0873434161412487
chr4	119463300	119464300	0.8474257949305918
chr4	119463400	119464400	0.8996815842177069
chr4	119463500	119464500	1.2036544196017105
chr4	119463600	119464600	0.7668783701416556
chr4	119463700	119464700	0.7363181102533264
chr4	119463800	119464800	0.5634331066411679
chr4	119463900	119464900	-0.11310722529327512
chr4	119464000	119465000	-0.3485716226386246
chr4	119464100	119465100	-0.9642559442724592
chr4	119464200	119465200	-0.6563797318389577
chr4	119464300	119465300	0.1655580643566048
chr4	119464400	119465400	0.7954489130727287
chr4	119464500	119465500	0.5936833468850966
chr4	119464600	119465600	0.5710071357448374
chr4	119464700	119465700	0.5091836806955563
chr4	119464800	119465800	0.4461236853034376
chr4	119464900	119465900	1.134056193587742
chr4	119465000	119466000	0.657550953955006
chr4	119465100	119466100	0.27605795172782976
chr4	119465200	119466200	-0.14503926932645267
chr4	119465300	119466300	-0.5821716485946065
chr4	119465400	119466400	-0.9820124619699612
chr4	119465500	119466500	-1.22901037852348
chr4	119465600	119466600	-0.8695187097089287
chr4	119465700	119466700	-1.3126715424961803
chr4	119465800	119466800	-2.1007502196680035
chr4	119465900	119466900	-2.5257434782096646
chr4	119466000	119467000	-2.5472269716173606
chr4	119466100	119467100	-2.1370163112323493
chr4	119466200	119467200	-1.8660623947432569
chr4	119466300	119467300	-2.0153401625420524
chr4	119466400	119467400	-1.735511096712955
chr4	119466500	119467500	-0.8763675253723371
chr4	119466600	119467600	-2.003890838658659
chr4	119466700	119467700	-1.4076566451159531
chr4	119466800	119467800	-0.7512322201037414
chr4	119466900	119467900	-0.744003011799275
chr4	119467000	119468000	-0.24152876605968202
chr4	119467100	119468100	-0.31992625219770365
chr4	119467200	119468200	-0.22523619813188475
chr4	119467300	119468300	0.3202779943631727
chr4	119467400	119468400	-0.2438984824180314
chr4	119467500	119468500	-0.6398176639475857
chr4	119467600	119468600	0.804337056495659
chr4	119467700	119468700	0.9363538941351384
chr4	119467800	119468800	0.6446946542525269
chr4	119467900	119468900	0.5591337851427717
chr4	119468000	119469000	0.4196886197319722
chr4	119468100	119469100	0.23810843297042045
chr4	119468200	119469200	-0.3433892795125119
chr4	119468300	119469300	-0.6000760944580271
chr4	119468400	119469400	-0.4057191820257757
chr4	119468500	119469500	-0.3465360039050007
chr4	119468600	119469600	-0.11191965726901316
chr4	119468700	119469700	-0.7865863130890943
chr4	119468800	119469800	-0.96522940127956
chr4	119468900	119469900	-1.810174584709095
chr4	119469000	119470000	-1.6443332014882743
chr4	119469100	119470100	-1.8022424902894951
chr4	119469200	119470200	-1.4510988514365382
chr4	119469300	119470300	-0.8438005088150203
chr4	119469400	119470400	-0.5837828818028349
chr4	119469500	119470500	-0.1908013697829224
chr4	119469600	119470600	-0.7459360850759257
chr4	119469700	119470700	-0.3619743579681664
chr4	119469800	119470800	0.1294827485993622
chr4	119469900	119470900	1.5261256215156953
chr4	119470000	119471000	1.0953492880405735
chr4	119470100	119471100	1.2316723509691485
chr4	119470200	119471200	1.424186170087659
chr4	119470300	119471300	0.6458335578763171
chr4	119470400	119471400	0.7597092211385573
chr4	119470500	119471500	0.7306611806773144
chr4	119470600	119471600	0.7351504431151562
chr4	119470700	119471700	0.6923517781518902
chr4	119470800	119471800	0.43905740594404025
chr4	119470900	119471900	-0.4587151744750388
chr4	119471000	119472000	-0.0868888522092984
chr4	119471100	119472100	0.2351937861309679
chr4	119471200	119472200	0.032862446902597715
chr4	119471300	119472300	0.13445881142295116
chr4	119471400	119472400	-0.19433941704521387
chr4	119471500	119472500	-1.2546664446164844
chr4	119471600	119472600	-1.3948140424923332
chr4	119471700	119472700	-1.1808941673824855
chr4	119471800	119472800	-0.7169325830442553
chr4	119472900	119473900	-1.221017795986998
chr4	119473000	119474000	-1.6213147997562076
chr4	119473100	119474100	-2.3115928489708217
chr4	119473200	119474200	-1.7930101308365831
chr4	119473300	119474300	-2.2469715546965507
chr4	119473400	119474400	-2.50056470295688
chr4	119473500	119474500	-2.7557506493235326
chr4	119474600	119475600	-0.9824130550249078
chr4	119474700	119475700	-0.1924806456695282
chr4	119474800	119475800	-0.4654473672276938
chr4	119474900	119475900	-0.21875469562498265
chr4	119475000	119476000	-0.1292297765027694
chr4	119475100	119476100	0.24121524633206595
chr4	119475200	119476200	0.5755407256082036
chr4	119475300	119476300	0.11946605703091535
chr4	119475400	119476400	0.48142407770408896
chr4	119475500	119476500	0.3016694680904425
chr4	119475600	119476600	-0.1085353535769264
chr4	119475700	119476700	-0.3049262816416624
chr4	119475800	119476800	0.22031524959971385
chr4	119475900	119476900	0.4956744204661891
chr4	119476000	119477000	1.2340571860821192
chr4	119476100	119477100	0.6900134450862311
chr4	119476200	119477200	-0.30882004506212113
chr4	119476300	119477300	0.09584625501924787
chr4	119476400	119477400	0.13889967355225122
chr4	119476500	119477500	1.2142904311379443
chr4	119476600	119477600	1.098785964176717
chr4	119476700	119477700	0.3636915979282576
chr4	119476800	119477800	0.007685184359218348
chr4	119476900	119477900	-0.2322850076733585
chr4	119477000	119478000	-0.7952426344025635
chr4	119477100	119478100	-0.5776266206754371
chr4	119477200	119478200	-0.3055640013189281
chr4	119477300	119478300	-1.0375786269862879
chr4	119477400	119478400	-0.7463178537253389
chr4	119477500	119478500	-1.5974178882314192
chr4	119477600	119478600	-1.4227893799553382
chr4	119477700	119478700	-0.8287028845768879
chr4	119477800	119478800	-0.537799425060922
chr4	119477900	119478900	-0.4873486636819762
chr4	119478000	119479000	-0.3318754996316217
chr4	119478100	119479100	-0.3346986492326467
chr4	119478200	119479200	-0.40203408884747777
chr4	119478300	119479300	-0.17849685601368395
chr4	119478400	119479400	-0.4081322980843226
chr4	119478500	119479500	0.1635614122474215
chr4	119478600	119479600	0.17296895664392348
chr4	119478700	119479700	0.342117992665646
chr4	119478800	119479800	0.4923999833029285
chr4	119478900	119479900	-0.23135125691247915
chr4	119479000	119480000	-0.8029135569483776
chr4	119479100	119480100	-0.7506531312540483
chr4	119479200	119480200	-0.4167774582877572
chr4	119479300	119480300	0.14096479302649592
chr4	119479400	119480400	0.00039860091727353495
chr4	119479500	119480500	0.10588413225126568
chr4	119479600	119480600	0.3067593909864644
chr4	119479700	119480700	0.06759203888301543
chr4	119479800	119480800	-0.26979994212247194
chr4	119479900	119480900	0.353164477486425
chr4	119480000	119481000	1.316221498675664
chr4	119480100	119481100	1.1821076687028318
chr4	119480200	119481200	1.2517749169817172
chr4	119480300	119481300	1.1754111981818898
chr4	119480400	119481400	1.0812125372091883
chr4	119480500	119481500	1.2078093053078471
chr4	119480600	119481600	1.118425085745016
chr4	119480700	119481700	0.5321096079811992
chr4	119480800	119481800	0.4926218089503782
chr4	119480900	119481900	0.9796485593027334
chr4	119481000	119482000	0.8093577518585381
chr4	119481100	119482100	0.06772447106431319
chr4	119481200	119482200	0.0002533046921010447
chr4	119481300	119482300	0.2447594567348181
chr4	119481400	119482400	0.3523428960068565
chr4	119481500	119482500	-0.05083536700233099
chr4	119481600	119482600	0.15328965768596298
chr4	119481700	119482700	1.2351239119472222
chr4	119481800	119482800	1.0553075707779518
chr4	119481900	119482900	0.19245458222313352
chr4	119482000	119483000	-0.5265505379513313
chr4	119482100	119483100	0.60111248634021
chr4	119482200	119483200	0.5050045237220909
chr4	119482300	119483300	0.008330233982317518
chr4	119482400	119483400	-0.227171031248596
chr4	119482500	119483500	-0.5464204676735311
chr4	119485000	119486000	0.3311576988877282
chr4	119486700	119487700	0.17170453748198553
chr4	119486800	119487800	0.016008934791695587
chr4	119486900	119487900	-0.13988705385510916
chr4	119487000	119488000	-0.02382887792971866
chr4	119487100	119488100	0.22892819875412976
chr4	119487200	119488200	0.5130885506868216
chr4	119487300	119488300	0.3509743450899763
chr4	119487400	119488400	0.8256750144692777
chr4	119487500	119488500	0.8404677958550448
chr4	119487600	119488600	1.011029518438594
chr4	119487700	119488700	0.7692017398836724
chr4	119487800	119488800	1.0994139351255163
chr4	119487900	119488900	1.0596517560287255
chr4	119488000	119489000	1.5289930720743503
chr4	119488100	119489100	1.8246587103897585
chr4	119488200	119489200	1.6342589612258362
chr4	119488300	119489300	1.5806899071196518
chr4	119488400	119489400	1.6397472975262968
chr4	119488500	119489500	1.2875100014770826
chr4	119488600	119489600	1.2700822058814436
chr4	119488700	119489700	1.105983923895182
chr4	119488800	119489800	1.0412670000808313
chr4	119488900	119489900	1.0915666153426218
chr4	119489000	119490000	1.1006642497439658
chr4	119489100	119490100	0.8865918952836844
chr4	119489200	119490200	0.3663353867514105
chr4	119489300	119490300	0.7371392238157397
chr4	119489400	119490400	0.05982060001848709
chr4	119489500	119490500	0.3354162825312404
chr4	119489600	119490600	0.42952402841340426
chr4	119489700	119490700	0.6907482845038818
chr4	119489800	119490800	0.43378165042873584
chr4	119489900	119490900	0.5161229127433274
chr4	119490000	119491000	0.595902359709626
chr4	119490100	119491100	0.7715810673259901
chr4	119490200	119491200	1.0333440154097404
chr4	119490300	119491300	0.6010107110532434
chr4	119490400	119491400	1.4635062354879202
chr4	119490500	119491500	1.1590060923702776
chr4	119490600	119491600	0.6611576173692203
chr4	119490700	119491700	1.3061471606264272
chr4	119490800	119491800	1.5965072590397895
chr4	119490900	119491900	1.8463046589915402
chr4	119491000	119492000	1.5881514905655976
chr4	119491100	119492100	1.2594964914442075
chr4	119491200	119492200	0.9183736970362744
chr4	119491300	119492300	0.4764473043239261
chr4	119491400	119492400	-0.904602917352196
chr4	119491500	119492500	-0.7504878638314931
chr4	119491600	119492600	-0.665076271966906
chr4	119491700	119492700	-1.3661124359421857
chr4	119491800	119492800	-1.367579222936513
chr4	119491900	119492900	-1.780927943875297
chr4	119492000	119493000	-0.9989828894624055
chr4	119492100	119493100	-1.0728371614746834
chr4	119492200	119493200	-0.7442688592286748
chr4	119492300	119493300	-0.5031602117003704
chr4	119492400	119493400	0.5180032457852428
chr4	119492500	119493500	0.7741472973667478
chr4	119492600	119493600	0.3584021657022172
chr4	119492700	119493700	0.7159634822653963
chr4	119492800	119493800	0.7936924572255103
chr4	119492900	119493900	1.0514591810987248
chr4	119493000	119494000	0.24057038259137536
chr4	119493100	119494100	0.400783614479477
chr4	119493200	119494200	1.020601286218545
chr4	119493300	119494300	1.0724250391398036
chr4	119493400	119494400	1.5877603803524558
chr4	119493500	119494500	1.7221583002612435
chr4	119493600	119494600	2.5211565708141555
chr4	119493700	119494700	2.766620209643828
chr4	119493800	119494800	2.740523342151236
chr4	119493900	119494900	2.482825025401312
chr4	119494000	119495000	2.942050620153201
chr4	119494100	119495100	3.054537266120758
chr4	119494200	119495200	2.419112222540396
chr4	119494300	119495300	2.3259153479207937
chr4	119494400	119495400	1.8252369204036527
chr4	119494500	119495500	1.2101029396919958
chr4	119494600	119495600	0.5054078501133401
chr4	119494700	119495700	0.11687897855434333
chr4	119494800	119495800	-0.27493482515598816
chr4	119494900	119495900	0.3850345773329467
chr4	119495000	119496000	0.02256807367822008
chr4	119495100	119496100	0.10930525852864832
chr4	119495200	119496200	-0.4942384170463907
chr4	119495300	119496300	-0.31642413491152305
chr4	119495400	119496400	-0.27889819844243424
chr4	119495500	119496500	0.7455658400840063
chr4	119495600	119496600	1.502111813057011
chr4	119495700	119496700	1.1470677851228896
chr4	119495800	119496800	0.8546036485038824
chr4	119495900	119496900	0.2456945260336293
chr4	119496000	119497000	0.3531114218672801
chr4	119496100	119497100	0.41747302853137136
chr4	119496200	119497200	0.8951469673650619
chr4	119496300	119497300	0.9683024703052856
chr4	119496400	119497400	1.1349089323094788
chr4	119496500	119497500	0.556222200331707
chr4	119496600	119497600	0.4505594967906098
chr4	119496700	119497700	0.9268624332799076
chr4	119496800	119497800	1.57338360863452
chr4	119496900	119497900	2.261831044457084
chr4	119497000	119498000	1.9958139419008027
chr4	119497100	119498100	1.7620519772712568
chr4	119497200	119498200	1.7160206307749641
chr4	119497300	119498300	1.5492039509185431
chr4	119497400	119498400	1.1085090467028105
chr4	119497500	119498500	1.187287957984636
chr4	119497600	119498600	0.9549089884672132
chr4	119497700	119498700	1.3032977137676909
chr4	119497800	119498800	1.4199518004976681
chr4	119497900	119498900	0.9292026872242584
chr4	119498000	119499000	1.0458605211883196
chr4	119498100	119499100	1.2666084174022387
chr4	119498200	119499200	1.6313054917132517
chr4	119498300	119499300	2.0038037480839006
chr4	119498400	119499400	2.3577660983437294
chr4	119498500	119499500	2.3648057734182366
chr4	119498600	119499600	2.567916844167984
chr4	119498700	119499700	2.5448660592851216
chr4	119498800	119499800	1.7439418602973265
chr4	119498900	119499900	1.5044011598651752
chr4	119499000	119500000	1.8786438883789291
chr4	119499100	119500100	1.5246103706625485
chr4	119499200	119500200	1.5311814091244624
chr4	119499300	119500300	1.6100584313030577
chr4	119499400	119500400	1.4242923603358943
chr4	119499500	119500500	1.0833048851411
chr4	119499600	119500600	1.0022455120251617
chr4	119499700	119500700	0.06804927219402164
chr4	119499800	119500800	1.3901945388505847
chr4	119499900	119500900	1.0561648239732522
chr4	119500000	119501000	0.2556900835702282
chr4	119500100	119501100	0.0334233240613332
chr4	119500200	119501200	-0.1879720061862664
chr4	119500300	119501300	-0.6050844321825928
chr4	119500400	119501400	-0.4119202864540268
chr4	119500500	119501500	0.09754698832165096
chr4	119500600	119501600	0.3347405592062362
chr4	119500700	119501700	0.7976406510590085
chr4	119500800	119501800	0.7911526722803858
chr4	119500900	119501900	1.661187111227567
chr4	119501000	119502000	1.5960881559263185
chr4	119501100	119502100	1.0002825104343915
chr4	119501200	119502200	0.5362353113175223
chr4	119501300	119502300	0.16800753190767292
chr4	119501400	119502400	-0.6239810691926212
chr4	119501500	119502500	-1.4031069674083212
chr4	119501600	119502600	-1.5276294466099836
chr4	119501700	119502700	-1.6871157500593403
chr4	119501800	119502800	-2.498702818914616
chr4	119501900	119502900	-3.384456123720182
chr4	119502000	119503000	-3.2292669079158824
chr4	119502100	119503100	-2.327744243112768
chr4	119502200	119503200	-2.1880214551241792
chr4	119502300	119503300	-2.155609432954185
chr4	119502400	119503400	-1.8788505706895475
chr4	119502500	119503500	-1.1766444811950862
chr4	119502600	119503600	-1.373032332719402
chr4	119502700	119503700	-1.6104415709230566
chr4	119502800	119503800	-1.2806701533954783
chr4	119502900	119503900	-1.2626974862550149
chr4	119503000	119504000	-1.2217528195747256
chr4	119503100	119504100	-1.0741855365336628
chr4	119503200	119504200	-0.6826143268993544
chr4	119503300	119504300	-0.5646657296856771
chr4	119503400	119504400	0.03919415803475074
chr4	119503500	119504500	-0.4607719028997666
chr4	119503600	119504600	-0.39221630351670006
chr4	119503700	119504700	-0.473049807964668
chr4	119503800	119504800	-0.4003773655615259
chr4	119503900	119504900	-0.3517389451427537
chr4	119504000	119505000	0.18969708059782256
chr4	119504100	119505100	-0.41608279336304
chr4	119504200	119505200	-0.3193801502722816
chr4	119504300	119505300	-0.2241097764133004
chr4	119504400	119505400	-0.2884197586332287
chr4	119504500	119505500	0.3465510238323493
chr4	119504600	119505600	0.6514836751598084
chr4	119504700	119505700	1.1392093777776775
chr4	119504800	119505800	0.7840128512904269
chr4	119504900	119505900	0.8024566431908047
chr4	119505000	119506000	0.28410789125280983
chr4	119505100	119506100	0.6238271819826987
chr4	119505200	119506200	0.42762707767178987
chr4	119505300	119506300	0.5751692351935803
chr4	119505400	119506400	0.8276171051076409
chr4	119505500	119506500	0.20738050494523336
chr4	119505600	119506600	-0.17387347998607652
chr4	119505700	119506700	-0.36941209523721785
chr4	119505800	119506800	0.3612165735432548
chr4	119505900	119506900	0.3954802296302767
chr4	119506000	119507000	0.8641349604725083
chr4	119506100	119507100	1.3033672728547718
chr4	119506200	119507200	1.9779494519013057
chr4	119506300	119507300	2.37821360644094
chr4	119506400	119507400	1.5804000700972107
chr4	119506500	119507500	1.666812492619901
chr4	119506600	119507600	1.5756917159159292
chr4	119506700	119507700	1.7405135587255147
chr4	119506800	119507800	1.7057676466735552
chr4	119506900	119507900	1.9600732876776488
chr4	119507000	119508000	1.5989332835479717
chr4	119507100	119508100	1.4828710073328752
chr4	119507200	119508200	1.1781989380049307
chr4	119507300	119508300	0.7679500610238088
chr4	119507400	119508400	1.5560394524265904
chr4	119507500	119508500	2.3829746364264124
chr4	119507600	119508600	2.8257017352794263
chr4	119507700	119508700	2.812078954240428
chr4	119507800	119508800	2.74923583101434
chr4	119507900	119508900	2.195465477953263
chr4	119508000	119509000	2.2912315531306966
chr4	119508100	119509100	2.5253136493641524
chr4	119508200	119509200	2.1426410505030167
chr4	119508300	119509300	1.8123346351349328
chr4	119508400	119509400	1.6047787652448096
chr4	119508500	119509500	0.9963202828573012
chr4	119508600	119509600	1.0927253624260442
chr4	119508700	119509700	0.7071230329524735
chr4	119508800	119509800	0.4836529643525734
chr4	119508900	119509900	1.181319424952967
chr4	119509000	119510000	1.2036146877056109
chr4	119509100	119510100	1.3025849576634834
chr4	119509200	119510200	1.4472997597175692
chr4	119509300	119510300	1.5450272488356207
chr4	119509400	119510400	0.7700274559680579
chr4	119509500	119510500	0.4215589263914492
chr4	119509600	119510600	-0.0619381272063101
chr4	119509700	119510700	0.40860344922734587
chr4	119509800	119510800	0.6020700676747286
chr4	119509900	119510900	0.4180353043869513
chr4	119510000	119511000	-0.14619056995507165
chr4	119510100	119511100	0.2369189555466185
chr4	119510200	119511200	0.7421240697268909
chr4	119510300	119511300	1.3672940156947917
chr4	119510400	119511400	1.5481001476254117
chr4	119510500	119511500	1.4757503555734068
chr4	119510600	119511600	1.4497125394451618
chr4	119510700	119511700	1.5025078043019593
chr4	119510800	119511800	1.1665713615131543
chr4	119510900	119511900	0.9875421723879979
chr4	119511000	119512000	1.8010271437653418
chr4	119511100	119512100	1.218128386945749
chr4	119511200	119512200	0.17947752916829238
chr4	119511300	119512300	-0.4072051021199011
chr4	119511400	119512400	0.044478731614017435
chr4	119511500	119512500	0.036201120867380136
chr4	119511600	119512600	-0.1274233605220649
chr4	119511700	119512700	-0.9467263019406796
chr4	119511800	119512800	-0.32910746898332777
chr4	119511900	119512900	0.3484590559068225
chr4	119512000	119513000	0.22420512295000625
chr4	119512100	119513100	0.3090270601504782
chr4	119512200	119513200	0.707720627082966
chr4	119512300	119513300	1.3800173344307824
chr4	119512400	119513400	1.934011415888096
chr4	119512500	119513500	2.503833705835312
chr4	119512600	119513600	3.1057468212915715
chr4	119512700	119513700	4.033733861233984
chr4	119512800	119513800	4.118548739271674
chr4	119512900	119513900	3.4949565971060794
chr4	119513000	119514000	3.894207854619255
chr4	119513100	119514100	4.1193141654583245
chr4	119513200	119514200	4.675144795614506
chr4	119513300	119514300	3.964686797825568
chr4	119513400	119514400	3.9279468118098495
chr4	119513500	119514500	4.187874316915346
chr4	119514300	119515300	3.182195477931584
chr4	119514400	119515400	2.922049887700484
chr4	119514500	119515500	2.5753914958495
chr4	119514600	119515600	2.5909911744268523
chr4	119514700	119515700	2.037281961143988
chr4	119514800	119515800	1.3531174807753692
chr4	119514900	119515900	1.574993460080135
chr4	119515000	119516000	1.9263730361436389
chr4	119515100	119516100	1.6436961479691818
chr4	119515200	119516200	1.8061923241232345
chr4	119515300	119516300	1.6514405348061751
chr4	119515400	119516400	1.3695280303854438
chr4	119515500	119516500	1.288382366423545
chr4	119515600	119516600	1.16667445696213
chr4	119515700	119516700	1.6025040740937666
chr4	119515800	119516800	2.0619554024704856
chr4	119515900	119516900	1.963332639531956
chr4	119516000	119517000	1.584057331047615
chr4	119516100	119517100	1.147828897040061
chr4	119516200	119517200	1.3433400233042418
chr4	119516300	119517300	1.5567546100191174
chr4	119516400	119517400	0.2824045159774498
chr4	119516500	119517500	0.2645762853945302
chr4	119517700	119518700	2.199145094066707
chr4	119517800	119518800	2.3422706896992107
chr4	119517900	119518900	2.2071103105847203
chr4	119518000	119519000	1.501529647068624
chr4	119518100	119519100	1.7604711873695105
chr4	119518200	119519200	1.6149107077185092
chr4	119518300	119519300	1.8518063146239945
chr4	119518400	119519400	2.2959155781132634
chr4	119518500	119519500	1.5734171894111508
chr4	119518600	119519600	1.4651368105169635
chr4	119518700	119519700	1.766377624415903
chr4	119518800	119519800	1.3533020486591376
chr4	119518900	119519900	1.3626844262146531
chr4	119519000	119520000	1.1185590899912603
chr4	119519100	119520100	0.6055648067211916
chr4	119519200	119520200	0.5729690211865418
chr4	119519300	119520300	0.6376510824588139
chr4	119519400	119520400	0.0454554309867156
chr4	119519500	119520500	0.6644229333900541
chr4	119519600	119520600	-0.035355648368509095
chr4	119519700	119520700	-0.02616090941851785
chr4	119519800	119520800	0.14730922739969227
chr4	119519900	119520900	0.2505331664471813
chr4	119520000	119521000	0.7672115994308487
chr4	119520100	119521100	1.1838641112491914
chr4	119520200	119521200	1.4416227658809593
chr4	119520300	119521300	0.91971092248416
chr4	119520400	119521400	1.0964757771303169
chr4	119520500	119521500	1.1269923697207196
chr4	119520600	119521600	1.9585784971053464
chr4	119520700	119521700	2.194063719738012
chr4	119520800	119521800	2.738485884169187
chr4	119520900	119521900	2.991993572847934
chr4	119521000	119522000	2.799924979549955
chr4	119521100	119522100	2.7661599457908683
chr4	119521200	119522200	2.37705842390186
chr4	119521300	119522300	3.1718740638778864
chr4	119521400	119522400	3.0923006866925085
chr4	119521500	119522500	3.2847433173079352
chr4	119521600	119522600	3.3417438542917224
chr4	119521700	119522700	3.2461763391068548
chr4	119521800	119522800	2.673926453600516
chr4	119521900	119522900	2.4390683982076387
chr4	119522000	119523000	2.561867943779374
chr4	119522100	119523100	2.1326693787008963
chr4	119522200	119523200	2.0070218888176443
chr4	119522300	119523300	1.16616867269659
chr4	119522400	119523400	1.2376968984688774
chr4	119522500	119523500	1.3329040699113892
chr4	119522600	119523600	0.9695433827575356
chr4	119522700	119523700	1.0991432674124988
chr4	119522800	119523800	0.9732401928944034
chr4	119522900	119523900	0.8021017930482369
chr4	119523000	119524000	0.6197891090373
chr4	119523100	119524100	0.5737546368560581
chr4	119523200	119524200	0.8870106954729735
chr4	119523300	119524300	1.5675464299759332
chr4	119523400	119524400	1.7113479812796415
chr4	119523500	119524500	1.653754018950636
chr4	119523600	119524600	2.1330521307893595
chr4	119523700	119524700	2.0056799902567484
chr4	119523800	119524800	2.0082432637498733
chr4	119523900	119524900	1.913755574414989
chr4	119524000	119525000	1.9339383430455666
chr4	119524100	119525100	2.7150568209668395
chr4	119524200	119525200	2.783042937684076
chr4	119524300	119525300	3.174708761748083
chr4	119524400	119525400	2.8689291842963653
chr4	119524500	119525500	2.6169520493594893
chr4	119524600	119525600	2.6831987188079887
chr4	119524700	119525700	3.0620442876761333
chr4	119524800	119525800	3.4151214347799996
chr4	119524900	119525900	3.9378836010001166
chr4	119525000	119526000	4.282674502099998
chr4	119525100	119526100	4.024140088654817
chr4	119525200	119526200	3.3387535273335285
chr4	119525300	119526300	2.7163297496887746
chr4	119525400	119526400	3.0312861141764715
chr4	119525500	119526500	3.075648187776477
chr4	119525600	119526600	2.8587253219285365
chr4	119525700	119526700	2.2160063013729268
chr4	119525800	119526800	2.1403221986571497
chr4	119525900	119526900	1.8341026913169056
chr4	119526000	119527000	1.3536026397764953
chr4	119526100	119527100	1.0826943568974197
chr4	119526200	119527200	1.7142135315724525
chr4	119526300	119527300	1.877601746515195
chr4	119526400	119527400	1.7100664955498923
chr4	119526500	119527500	1.7462961928114178
chr4	119526600	119527600	1.3226240313577895
chr4	119526700	119527700	1.6779227897307296
chr4	119526800	119527800	1.4125791901068427
chr4	119526900	119527900	1.6236394030115793
chr4	119527000	119528000	1.9097201467684088
chr4	119527100	119528100	1.8543043394963348
chr4	119527200	119528200	1.8877103672377602
chr4	119527300	119528300	1.7397687518011145
chr4	119527400	119528400	1.6246962368535096
chr4	119527500	119528500	1.442865514716002
chr4	119527600	119528600	1.9088762171606808
chr4	119527700	119528700	1.7262402989210242
chr4	119527800	119528800	1.4355604984367132
chr4	119527900	119528900	1.060547933131472
chr4	119528000	119529000	1.1614498790842498
chr4	119528100	119529100	1.0790347153826327
chr4	119528200	119529200	0.1977835767428685
chr4	119528300	119529300	0.21446111892820652
chr4	119528400	119529400	0.5178284238751515
chr4	119528500	119529500	0.6949705386858925
chr4	119528600	119529600	0.5184072476491558
chr4	119528700	119529700	0.6534003812299725
chr4	119528800	119529800	1.1067425386880092
chr4	119528900	119529900	1.2561324882832594
chr4	119529000	119530000	0.8169407040558849
chr4	119529100	119530100	1.0264906861430982
chr4	119529200	119530200	1.9321293288932189
chr4	119529300	119530300	2.055291391924772
chr4	119529400	119530400	1.7262787569702407
chr4	119529500	119530500	1.3447430468232524
chr4	119529600	119530600	1.6122502680317905
chr4	119529700	119530700	1.5140070511186825
chr4	119529800	119530800	1.6045248385477908
chr4	119529900	119530900	1.9244862102176208
chr4	119530000	119531000	1.5838509363017672
chr4	119530100	119531100	1.119150113171407
chr4	119530200	119531200	0.5758937593932684
chr4	119530300	119531300	0.8440717483633831
chr4	119530400	119531400	0.958103767523371
chr4	119530500	119531500	1.324951289980662
chr4	119530600	119531600	1.113335437239063
chr4	119530700	119531700	1.2886872105066909
chr4	119530800	119531800	1.4618547693727917
chr4	119530900	119531900	1.0577092417100844
chr4	119531000	119532000	1.4841311321044366
chr4	119531100	119532100	1.6907539607866369
chr4	119531200	119532200	2.4008324931138447
chr4	119531300	119532300	2.1019320066123672
chr4	119531400	119532400	2.2806655928947928
chr4	119531500	119532500	2.2427816487742627
chr4	119531600	119532600	1.6027631298781193
chr4	119531700	119532700	1.650671989669288
chr4	119531800	119532800	1.6426874618053604
chr4	119531900	119532900	1.6829177928519827
chr4	119532000	119533000	2.141435280112252
chr4	119532100	119533100	2.208412808076352
chr4	119532200	119533200	1.7699096509899632
chr4	119532300	119533300	1.9698240801607905
chr4	119532400	119533400	1.7179974616968159
chr4	119532500	119533500	1.462031867550462
chr4	119532600	119533600	1.7924530955194595
chr4	119532700	119533700	1.3479090990150142
chr4	119532800	119533800	1.1447837508915242
chr4	119532900	119533900	1.067420270075126
chr4	119533000	119534000	0.3834841126669453
chr4	119533100	119534100	0.4629825320337945
chr4	119533200	119534200	0.6089648766215059
chr4	119533300	119534300	0.342507817226274
chr4	119533400	119534400	0.2123507802804096
chr4	119533500	119534500	-0.12324441697333173
chr4	119533600	119534600	0.15567978426125695
chr4	119533700	119534700	0.4555005979703399
chr4	119533800	119534800	0.8413937737499456
chr4	119533900	119534900	1.4409754052489498
chr4	119534000	119535000	1.7578086843099434
chr4	119534100	119535100	1.9341071230166773
chr4	119534200	119535200	2.15457780466943
chr4	119534300	119535300	1.5633976261822773
chr4	119534400	119535400	1.2916608447727642
chr4	119534500	119535500	2.3113272074130387
chr4	119534600	119535600	2.2627051605759703
chr4	119534700	119535700	2.4020405167419416
chr4	119534800	119535800	2.04560884200562
chr4	119534900	119535900	1.7142131643046474
chr4	119535000	119536000	1.8320936569366437
chr4	119535100	119536100	1.817803660734975
chr4	119535200	119536200	1.9316161484923269
chr4	119535300	119536300	2.3380768553589646
chr4	119535400	119536400	2.5977003892120454
chr4	119535500	119536500	1.600179491263495
chr4	119535600	119536600	1.4865796001669271
chr4	119535700	119536700	1.4041595888350251
chr4	119535800	119536800	1.4072108251193114
chr4	119535900	119536900	1.1084661638212625
chr4	119536000	119537000	0.9455077266039158
chr4	119536100	119537100	0.8699778853691231
chr4	119536200	119537200	0.018389798499897247
chr4	119536300	119537300	0.01651807631455287
chr4	119536400	119537400	0.2298573813821609
chr4	119536500	119537500	0.8194098856811158
chr4	119536600	119537600	0.8494136839392177
chr4	119536700	119537700	1.2504604306030906
chr4	119536800	119537800	1.1972356622987963
chr4	119536900	119537900	0.9645724888899432
chr4	119537000	119538000	1.5911323413139609
chr4	119537100	119538100	2.0903008606970026
chr4	119537200	119538200	2.2636797414895637
chr4	119537300	119538300	2.170653913025923
chr4	119537400	119538400	2.35251778421844
chr4	119537500	119538500	1.3970516386508929
chr4	119537600	119538600	2.126353114803266
chr4	119537700	119538700	1.7649149953118717
chr4	119537800	119538800	1.2567114616299209
chr4	119537900	119538900	1.4531638840020824
chr4	119538000	119539000	1.1607435791081786
chr4	119538100	119539100	0.653606642857204
chr4	119538200	119539200	0.7566387904175554
chr4	119538300	119539300	0.7135793393731206
chr4	119538400	119539400	0.8766560176453274
chr4	119538500	119539500	1.934564003380292
chr4	119538600	119539600	1.12856976357852
chr4	119538700	119539700	1.2901949291528212
chr4	119538800	119539800	1.8112144312377485
chr4	119538900	119539900	2.276585557925063
chr4	119539000	119540000	1.7841681017217124
chr4	119539100	119540100	1.4458038476184965
chr4	119539200	119540200	1.0088841542132168
chr4	119539300	119540300	1.0262748981910517
chr4	119539400	119540400	0.7329371557375651
chr4	119539500	119540500	0.3951335289733439
chr4	119539600	119540600	0.4393691292308052
chr4	119539700	119540700	-0.07463621509620058
chr4	119539800	119540800	-0.299344913994875
chr4	119539900	119540900	-0.8072058281958583
chr4	119540000	119541000	0.1778485818691675
chr4	119540100	119541100	0.1583377434839194
chr4	119540200	119541200	0.4201120244873425
chr4	119540300	119541300	0.7061779769529235
chr4	119540400	119541400	0.6774191080261224
chr4	119540500	119541500	0.4097273980032857
chr4	119540600	119541600	0.5218766780212367
chr4	119540700	119541700	0.3546131598075409
chr4	119540800	119541800	0.8011073528167677
chr4	119540900	119541900	1.2869210462619725
chr4	119541000	119542000	0.671713131308676
chr4	119541100	119542100	0.5105021280172849
chr4	119541200	119542200	0.8405045055975241
chr4	119541300	119542300	0.8252861786534168
chr4	119541400	119542400	0.7281638852083683
chr4	119541500	119542500	1.345470561689495
chr4	119541600	119542600	1.5978871303461266
chr4	119541700	119542700	2.080978774121573
chr4	119541800	119542800	1.6668520248725731
chr4	119541900	119542900	1.2461384600472876
chr4	119542000	119543000	1.1278285309767997
chr4	119542100	119543100	2.4332857044209857
chr4	119542300	119543300	1.988534007071432
chr4	119542400	119543400	1.9276040649472568
chr4	119542500	119543500	1.51602190869601
chr4	119542600	119543600	1.6484397473639305
chr4	119542700	119543700	1.2483685273644536
chr4	119542800	119543800	1.4861283472917164
chr4	119542900	119543900	0.912551553037522
chr4	119543000	119544000	1.152392075012629
chr4	119543100	119544100	0.7692217902035284
chr4	119543200	119544200	0.8801494446020389
chr4	119543300	119544300	1.0519295730780187
chr4	119543400	119544400	1.3161134623933075
chr4	119543500	119544500	1.4636396707358132
chr4	119543600	119544600	1.0130036125468231
chr4	119543700	119544700	0.7788613282126651
chr4	119543800	119544800	0.4725057891364271
chr4	119543900	119544900	1.2922152871471322
chr4	119544000	119545000	1.4522215581330358
chr4	119544100	119545100	1.3463792111249957
chr4	119544200	119545200	1.5663912427617872
chr4	119544300	119545300	1.9081737567240369
chr4	119544400	119545400	2.2519510720764195
chr4	119544500	119545500	1.7400863919754663
chr4	119544600	119545600	1.6988249277601724
chr4	119544700	119545700	2.04478737389764
chr4	119544800	119545800	1.7610095161460348
chr4	119544900	119545900	1.5967865964352208
chr4	119545000	119546000	1.4462134099817467
chr4	119545100	119546100	0.9652861422982912
chr4	119545200	119546200	1.0819198476042091
chr4	119545300	119546300	1.0823137039307391
chr4	119545400	119546400	0.7049525568360213
chr4	119545500	119546500	1.1368039353285333
chr4	119545600	119546600	2.033234974673734
chr4	119548100	119549100	-0.2766796871556325
chr4	119548200	119549200	-0.1317005760087482
chr4	119548300	119549300	0.0817497584019411
chr4	119548400	119549400	0.6064115308497169
chr4	119548500	119549500	0.5871801872596897
chr4	119548600	119549600	0.6615943752389439
chr4	119548700	119549700	0.6030968686556555
chr4	119548800	119549800	1.1090499215093401
chr4	119548900	119549900	0.9008740178013716
chr4	119549000	119550000	1.4234827378175483
chr4	119549100	119550100	0.7335409937583854
chr4	119549200	119550200	-0.038738520544187936
chr4	119549300	119550300	-0.4249878045655423
chr4	119549400	119550400	-0.21576346612974207
chr4	119549500	119550500	-0.12400098212704905
chr4	119549600	119550600	-0.13020956790146604
chr4	119549700	119550700	0.3746651427396645
chr4	119549800	119550800	0.06943512311073544
chr4	119549900	119550900	0.4978827011241189
chr4	119550000	119551000	0.4923503040476437
chr4	119550100	119551100	1.7185916076134469
chr4	119550200	119551200	2.084618815046288
chr4	119550300	119551300	2.7763389230011626
chr4	119550400	119551400	2.63559111507162
chr4	119550500	119551500	2.3599314484930933
chr4	119550600	119551600	2.4339253897513813
chr4	119550700	119551700	2.6445963516775888
chr4	119550800	119551800	3.0216963317019943
chr4	119550900	119551900	3.1169773466134827
chr4	119551000	119552000	2.567265925222877
chr4	119551100	119552100	1.8100364173613928
chr4	119551200	119552200	2.018742816040892
chr4	119551300	119552300	1.2438669645753235
chr4	119551400	119552400	1.240502679190837
chr4	119551500	119552500	1.4755036823305332
chr4	119551600	119552600	2.275963974301464
chr4	119551700	119552700	1.403932992006069
chr4	119551800	119552800	1.5898025004816367
chr4	119551900	119552900	1.223782567020706
chr4	119552000	119553000	1.4744747167684251
chr4	119552100	119553100	1.3872737688427552
chr4	119552200	119553200	1.0340876762715512
chr4	119552300	119553300	1.0841481053862208
chr4	119552400	119553400	1.0572454496015122
chr4	119552500	119553500	0.9771743748898508
chr4	119552600	119553600	0.44025261935346666
chr4	119552700	119553700	0.8233381500793078
chr4	119552800	119553800	0.7295462363884332
chr4	119552900	119553900	1.219497493666258
chr4	119553000	119554000	1.5754220822689171
chr4	119553100	119554100	2.205853958381499
chr4	119553200	119554200	2.704029571981002
chr4	119553300	119554300	3.037264103970992
chr4	119553400	119554400	2.615158509442108
chr4	119553500	119554500	2.480291910109686
chr4	119553600	119554600	2.5301658352013328
chr4	119553700	119554700	2.7335273276549192
chr4	119553800	119554800	2.6325073342779275
chr4	119553900	119554900	2.336517091790606
chr4	119554000	119555000	2.341344786976175
chr4	119554100	119555100	1.8195764430191397
chr4	119554200	119555200	1.9561386310984905
chr4	119554300	119555300	2.296579880525284
chr4	119554400	119555400	2.93516185328229
chr4	119554500	119555500	3.3848813625320773
chr4	119554600	119555600	2.8983988970396903
chr4	119554700	119555700	2.646608958338021
chr4	119554800	119555800	2.8243141284263378
chr4	119554900	119555900	2.469530230209511
chr4	119555000	119556000	2.4808868827446537
chr4	119555100	119556100	2.200048059716719
chr4	119555200	119556200	2.007622345085135
chr4	119555300	119556300	1.8913389729985024
chr4	119555400	119556400	1.1940890668317383
chr4	119555500	119556500	0.8718593403909609
chr4	119555600	119556600	0.9929583635376744
chr4	119555700	119556700	1.3284906913045569
chr4	119555800	119556800	1.4045770114026792
chr4	119555900	119556900	1.6053226878164712
chr4	119556000	119557000	0.9930143166436817
chr4	119556100	119557100	1.7555302835995439
chr4	119556200	119557200	1.9839432238666328
chr4	119556300	119557300	1.8678084006250328
chr4	119556400	119557400	2.2868974460358613
chr4	119556500	119557500	2.4206670308888643
chr4	119556600	119557600	2.501426879605832
chr4	119556700	119557700	2.2668276948135886
chr4	119556800	119557800	1.6911274735121675
chr4	119556900	119557900	1.6153389491744554
chr4	119557000	119558000	2.0691732291608025
chr4	119557100	119558100	1.6763518089200151
chr4	119557200	119558200	1.0308442678186254
chr4	119557300	119558300	1.5149348134160885
chr4	119557400	119558400	1.5224502910005684
chr4	119557500	119558500	0.8974959486473784
chr4	119557600	119558600	0.8636650038915241
chr4	119557700	119558700	0.4881171077611034
chr4	119557800	119558800	0.5378701700450098
chr4	119557900	119558900	0.6683226091006215
chr4	119559000	119560000	-0.4820777224135532
chr4	119559100	119560100	-0.22671435877371304
chr4	119559200	119560200	-0.16272964333698772
chr4	119559300	119560300	-0.7681591991172018
chr4	119559400	119560400	-0.15481483477606994
chr4	119559500	119560500	0.4728164162253398
chr4	119559600	119560600	0.4771182355236489
chr4	119559700	119560700	0.6905048206680499
chr4	119559800	119560800	0.5208297421183606
chr4	119559900	119560900	1.5020901272720768
chr4	119560600	119561600	1.2822071065784724
chr4	119560700	119561700	2.0171029085076406
chr4	119560800	119561800	2.128783746028845
chr4	119560900	119561900	2.650212457294469
chr4	119561000	119562000	2.3006470592176593
chr4	119561100	119562100	2.2128198578773195
chr4	119561200	119562200	2.1695658517623184
chr4	119561300	119562300	2.1635918662667297
chr4	119561400	119562400	1.980379757894084
chr4	119561500	119562500	1.428650781988537
chr4	119561600	119562600	1.915179682308554
chr4	119561700	119562700	1.8248189111342308
chr4	119561800	119562800	1.95403967584582
chr4	119561900	119562900	1.3368893702440898
chr4	119562000	119563000	1.1616126671049443
chr4	119562100	119563100	1.3451097901732296
chr4	119562200	119563200	1.5115861784387852
chr4	119562300	119563300	1.1129887943062735
chr4	119562400	119563400	1.3358719980421885
chr4	119562500	119563500	1.5733501159673426
chr4	119562600	119563600	0.8891000843673376
chr4	119562700	119563700	0.2645246566176458
chr4	119562800	119563800	0.17634959942949552
chr4	119562900	119563900	0.5173497012220423
chr4	119563000	119564000	1.4393188886450847
chr4	119563100	119564100	1.365490224710687
chr4	119563200	119564200	1.0127156166319435
chr4	119563300	119564300	0.6694063263201304
chr4	119563400	119564400	0.9184003722485146
chr4	119563500	119564500	0.5920615392486602
chr4	119563600	119564600	0.8984600312443641
chr4	119563700	119564700	1.4019848338097298
chr4	119563800	119564800	1.1733441241356068
chr4	119563900	119564900	1.1017365955442084
chr4	119564000	119565000	0.22820233163392292
chr4	119564100	119565100	0.3521013771279167
chr4	119564200	119565200	0.8517125780533139
chr4	119564300	119565300	1.0608408179514834
chr4	119564400	119565400	1.0251438494700365
chr4	119564500	119565500	1.1455234319377618
chr4	119564600	119565600	0.9608135646024982
chr4	119564700	119565700	0.4885468964519613
chr4	119564800	119565800	1.1479790891287942
chr4	119564900	119565900	0.8070785535084909
chr4	119565000	119566000	1.009593595201753
chr4	119565100	119566100	0.905657771956264
chr4	119565200	119566200	0.6969955173759242
chr4	119565300	119566300	0.6544136137770558
chr4	119565400	119566400	0.5242368684172765
chr4	119565500	119566500	0.4895747584260168
chr4	119565600	119566600	1.0186831579923674
chr4	119565700	119566700	1.6484149908599046
chr4	119565800	119566800	1.2049178635947482
chr4	119565900	119566900	1.9730246515143897
chr4	119566000	119567000	2.5892684180580052
chr4	119566100	119567100	2.655639579034508
chr4	119566200	119567200	2.6503607942111382
chr4	119566300	119567300	3.083100324851633
chr4	119566400	119567400	3.2340390561217216
chr4	119566500	119567500	3.6191059201045364
chr4	119566600	119567600	3.201316350812103
chr4	119566700	119567700	2.7013837331626163
chr4	119566800	119567800	2.9110777049296592
chr4	119566900	119567900	2.3280994789402385
chr4	119567000	119568000	1.7578008046209341
chr4	119567100	119568100	1.3607173525116576
chr4	119567200	119568200	0.9285652465786918
chr4	119567300	119568300	0.1838803585427742
chr4	119567400	119568400	0.3115993219349295
chr4	119567500	119568500	0.5913769004079004
chr4	119567600	119568600	1.1582241826901738
chr4	119567700	119568700	0.7740448547545675
chr4	119567800	119568800	0.5666542720570179
chr4	119567900	119568900	-0.1270663823739433
chr4	119568000	119569000	0.24119027955699268
chr4	119568200	119569200	0.5856896904704849
chr4	119568300	119569300	1.0314069158334482
chr4	119568400	119569400	0.792788280463125
chr4	119569100	119570100	1.6045276035585152
chr4	119569200	119570200	1.2076175728640208
chr4	119569300	119570300	1.814108061404068
chr4	119569400	119570400	1.8899131749475235
chr4	119569500	119570500	2.2783004609741324
chr4	119569600	119570600	2.4251313751608246
chr4	119569700	119570700	2.4587420027187825
chr4	119569800	119570800	2.6445340858286985
chr4	119569900	119570900	2.821447273921348
chr4	119570000	119571000	2.5147039504675806
chr4	119570100	119571100	2.3891040928583536
chr4	119570200	119571200	2.792017748910117
chr4	119570300	119571300	2.609679877289649
chr4	119570400	119571400	2.7852494379196826
chr4	119570500	119571500	3.029810131960419
chr4	119570600	119571600	3.2475876494942217
chr4	119570700	119571700	3.626614133831152
chr4	119570800	119571800	3.2959637551372385
chr4	119570900	119571900	2.991488742898137
chr4	119571000	119572000	2.9038211474248055
chr4	119571100	119572100	3.260691517720065
chr4	119571200	119572200	3.206422123058489
chr4	119571300	119572300	2.6857590957410697
chr4	119571400	119572400	2.504692480886076
chr4	119571500	119572500	2.3726495901015507
chr4	119571600	119572600	2.235488695857466
chr4	119571700	119572700	1.9248964275529907
chr4	119571800	119572800	1.4528324511085926
chr4	119571900	119572900	1.5575892039908046
chr4	119572000	119573000	1.680393538587582
chr4	119572100	119573100	0.8191986229591834
chr4	119572200	119573200	0.4607638627164257
chr4	119572300	119573300	0.4764624521937586
chr4	119572400	119573400	0.16781547602919555
chr4	119572500	119573500	0.05317984869728415
chr4	119572600	119573600	0.25010139691962696
chr4	119572700	119573700	0.4556703084467983
chr4	119572800	119573800	1.3683190293823964
chr4	119572900	119573900	1.6934028256114309
chr4	119573000	119574000	1.185973233270281
chr4	119573100	119574100	1.250604426537635
chr4	119574800	119575800	-1.874174495478732
chr4	119574900	119575900	-0.6701296013613635
chr4	119575000	119576000	-0.6323920177107686
chr4	119575100	119576100	-0.6796133373768352
chr4	119575200	119576200	-0.8876334093087473
chr4	119575300	119576300	-0.8219950735968475
chr4	119575400	119576400	-0.9544342255585836
chr4	119575500	119576500	-1.1670311587330529
chr4	119575600	119576600	0.007149383179093492
chr4	119575700	119576700	0.24794343572015154
chr4	119575800	119576800	0.01927855323598196
chr4	119575900	119576900	-1.1298945357031285
chr4	119576000	119577000	-1.4709039613458346
chr4	119576100	119577100	-1.5111035450060872
chr4	119576200	119577200	-1.4945695862083497
chr4	119576300	119577300	-1.1824042834487236
chr4	119576400	119577400	-1.0288362502115498
chr4	119576500	119577500	-1.154263676152924
chr4	119576600	119577600	-1.5913461508839462
chr4	119576700	119577700	-2.2620825793270423
chr4	119576800	119577800	-2.907551541138864
chr4	119576900	119577900	-3.144750358560474
chr4	119577000	119578000	-3.2180901950889336
chr4	119577100	119578100	-3.1491028958529483
chr4	119577200	119578200	-3.0355838398591692
chr4	119577300	119578300	-3.65923918207094
chr4	119577400	119578400	-3.9480548102920032
chr4	119577500	119578500	-3.6879203315925984
chr4	119577600	119578600	-3.826783501232218
chr4	119577700	119578700	-4.1105484469581315
chr4	119577800	119578800	-4.0190860027048165
chr4	119577900	119578900	-3.9211047705844213
chr4	119578000	119579000	-3.62660060729619
chr4	119579200	119580200	-1.34420612898794
chr4	119579300	119580300	-0.8786193058215369
chr4	119579400	119580400	-1.3205082691183605
chr4	119579500	119580500	-0.7659279842442542
chr4	119579600	119580600	-0.5442929044952469
chr4	119579700	119580700	-0.34940813005395793
chr4	119579800	119580800	-0.2146174732025534
chr4	119579900	119580900	-0.3493216353654049
chr4	119580000	119581000	-0.3265913911240256
chr4	119580100	119581100	0.0573740995547838
chr4	119580200	119581200	0.5038984276120084
chr4	119580300	119581300	0.9813480038691622
chr4	119580400	119581400	1.575677202508544
chr4	119580500	119581500	0.5112189066406359
chr4	119580600	119581600	0.2586832181425492
chr4	119582900	119583900	1.016686597344605
chr4	119583000	119584000	0.2758172808401454
chr4	119583100	119584100	0.6135034497373015
chr4	119583200	119584200	1.1095728378881244
chr4	119583300	119584300	1.0241361985017865
chr4	119583400	119584400	1.336573441723818
chr4	119583500	119584500	1.6941352021332532
chr4	119583600	119584600	1.194860210041036
chr4	119583700	119584700	1.3340007085159202
chr4	119583800	119584800	1.3884716445154286
chr4	119583900	119584900	0.889405424966815
chr4	119584000	119585000	1.692718095002861
chr4	119584100	119585100	1.525101228245655
chr4	119584200	119585200	1.773806905180887
chr4	119585200	119586200	-0.45006703811913934
chr4	119585300	119586300	-0.43841093138861104
chr4	119585400	119586400	-0.5370400061555921
chr4	119585500	119586500	-1.020264368746081
chr4	119585600	119586600	-0.7566389881812355
chr4	119585700	119586700	-0.3406295479151771
chr4	119585800	119586800	0.5359864673634672
chr4	119585900	119586900	0.97427947625974
chr4	119586000	119587000	1.6023481470733174
chr4	119586100	119587100	1.4695228974219536
chr4	119586200	119587200	1.3764824986655564
chr4	119586300	119587300	1.6448812541349802
chr4	119588600	119589600	1.1011824856688477
chr4	119588700	119589700	1.4173639353959826
chr4	119588800	119589800	1.6441773254734764
chr4	119588900	119589900	1.770644416602759
chr4	119589000	119590000	1.921764947791183
chr4	119589100	119590100	1.5029968028816616
chr4	119589200	119590200	1.0868252809179508
chr4	119589300	119590300	0.4498104828175165
chr4	119589400	119590400	0.3464563380024959
chr4	119589500	119590500	0.5874244878894616
chr4	119589600	119590600	0.2969217740603766
chr4	119589700	119590700	0.04692158644123432
chr4	119589800	119590800	-0.2075396418336332
chr4	119589900	119590900	-0.10587496694812794
chr4	119590000	119591000	0.05993661317381019
chr4	119590100	119591100	0.3904722743728115
chr4	119590200	119591200	0.0031926087298341337
chr4	119590300	119591300	-0.12760639597324075
chr4	119590400	119591400	-0.35853184096359403
chr4	119590500	119591500	-0.6404247482967108
chr4	119590600	119591600	0.13639969637152266
chr4	119590700	119591700	0.2603164487186927
chr4	119590800	119591800	0.8282234941340174
chr4	119590900	119591900	1.1963911052134752
chr4	119591000	119592000	1.0822855806584315
chr4	119592400	119593400	0.7793625428136615
chr4	119592500	119593500	0.5922313147069118
chr4	119592600	119593600	0.6343215146374345
chr4	119592700	119593700	0.09504444769062743
chr4	119592800	119593800	-0.02331816555432381
chr4	119592900	119593900	-0.6140852287429237
chr4	119593000	119594000	-0.6174478204722287
chr4	119593100	119594100	0.13164720418108014
chr4	119593200	119594200	0.3141474048797091
chr4	119593300	119594300	0.5610792263597718
chr4	119593400	119594400	0.6941482054636394
chr4	119593500	119594500	0.6262257369177533
chr4	119593600	119594600	0.6697155019051643
chr4	119593700	119594700	0.5955449924619659
chr4	119593800	119594800	0.654256106106334
chr4	119593900	119594900	0.7695787933421042
chr4	119594000	119595000	1.2843915182312384
chr4	119594100	119595100	1.303265688036343
chr4	119594200	119595200	0.6590570979983493
chr4	119594300	119595300	0.6876979106584397
chr4	119594400	119595400	0.6366734343282701
chr4	119594500	119595500	0.9703681637272462
chr4	119594600	119595600	0.7215394271831519
chr4	119594700	119595700	1.2760101548132978
chr4	119594800	119595800	1.4568967512411417
chr4	119594900	119595900	0.8830791967012178
chr4	119595000	119596000	0.09776548837654328
chr4	119595100	119596100	0.6538156151217347
chr4	119595200	119596200	1.458883046454505
chr4	119595300	119596300	1.1364873641851092
chr4	119595400	119596400	0.9578857147786956
chr4	119595500	119596500	1.1420755145382882
chr4	119595600	119596600	1.9451935151293416
chr4	119595700	119596700	1.4952721940510894
chr4	119595800	119596800	1.1643457630841625
chr4	119595900	119596900	1.5420061663676017
chr4	119596000	119597000	2.197190582921787
chr4	119596100	119597100	1.6449973835313705
chr4	119596200	119597200	1.401836485138251
chr4	119596300	119597300	1.690113200323877
chr4	119596400	119597400	1.679777410978583
chr4	119596500	119597500	1.3135686268110427
chr4	119596600	119597600	0.8461307564473122
chr4	119596700	119597700	0.9893951587375508
chr4	119596800	119597800	1.072308703630533
chr4	119596900	119597900	1.5854363707462211
chr4	119597000	119598000	1.0414990787751912
chr4	119597100	119598100	1.0056570140695658
chr4	119597200	119598200	1.1427493535241589
chr4	119597300	119598300	1.1548310616526611
chr4	119597400	119598400	1.8412955564437967
chr4	119597500	119598500	1.7287076668109416
chr4	119597600	119598600	2.36924979155894
chr4	119597700	119598700	1.9147712557331589
chr4	119597800	119598800	1.9489047721235784
chr4	119597900	119598900	1.6715580838766124
chr4	119598000	119599000	1.962745803690871
chr4	119598100	119599100	1.9660999062196318
chr4	119598200	119599200	1.490991992464702
chr4	119598300	119599300	0.8926559743876701
chr4	119598400	119599400	0.7458327671853177
chr4	119598500	119599500	0.8674715176975051
chr4	119598600	119599600	0.05114790294777282
chr4	119598700	119599700	0.4530716189607972
chr4	119598800	119599800	1.166545845823329
chr4	119598900	119599900	1.3283453867433404
chr4	119599000	119600000	0.7342596006345448
chr4	119599100	119600100	1.0000603939167685
chr4	119599200	119600200	1.0182694972424844
chr4	119599300	119600300	1.6151307710315534
chr4	119599400	119600400	1.0326762845334043
chr4	119599500	119600500	1.4833480022223895
chr4	119599600	119600600	1.1528374102704328
chr4	119599700	119600700	1.264830244195831
chr4	119599800	119600800	0.3283996427643608
chr4	119599900	119600900	0.5604638477582676
chr4	119600000	119601000	0.6499112822986746
chr4	119600100	119601100	-0.009327855917135192
chr4	119600200	119601200	0.9345851699297366
chr4	119600300	119601300	1.1687475554251403
chr4	119600400	119601400	1.4739520419117575
chr4	119600500	119601500	0.5500429237150091
chr4	119600600	119601600	1.2155241202734728
chr4	119600700	119601700	1.4131724696960255
chr4	119600800	119601800	2.0460456238223754
chr4	119600900	119601900	1.7163416890571093
chr4	119601000	119602000	1.8544858400383732
chr4	119601100	119602100	1.7609233394195691
chr4	119601200	119602200	1.3371395773693708
chr4	119601300	119602300	0.7849153134200578
chr4	119601400	119602400	0.5353486489064215
chr4	119601500	119602500	0.9881173645111658
chr4	119601600	119602600	0.6392277441604164
chr4	119601700	119602700	0.3898768345956192
chr4	119601800	119602800	-0.2393991162446037
chr4	119601900	119602900	-0.2440582845276457
chr4	119602000	119603000	-0.35487405154147666
chr4	119602900	119603900	1.8003647201543416
chr4	119603000	119604000	1.5980892946473866
chr4	119603100	119604100	1.3420787234657299
chr4	119603200	119604200	1.7409055221609255
chr4	119603300	119604300	1.7461238294324533
chr4	119603400	119604400	1.6185405630223997
chr4	119603500	119604500	1.5924012457412795
chr4	119603600	119604600	1.3275014758150216
chr4	119603700	119604700	1.564859979975084
chr4	119603800	119604800	1.056181504296001
chr4	119603900	119604900	1.1393594901234692
chr4	119604000	119605000	1.0550180171509846
chr4	119604100	119605100	0.662083009358033
chr4	119604200	119605200	0.6193366595144956
chr4	119604300	119605300	-0.5220187498215031
chr4	119604400	119605400	-0.7295257630057145
chr4	119604500	119605500	-0.6051766352172535
chr4	119604600	119605600	-0.4457533017726039
chr4	119604700	119605700	-1.0776432372265914
chr4	119604800	119605800	-0.6877849073565526
chr4	119604900	119605900	-1.3334721520458668
chr4	119605000	119606000	-0.7318305026691824
chr4	119605100	119606100	-0.7799887751544488
chr4	119605200	119606200	-1.3124389889549462
chr4	119605300	119606300	-0.4364550032579153
chr4	119605400	119606400	-0.4059883720586072
chr4	119605500	119606500	-0.6398210625585345
chr4	119605600	119606600	-0.6124958466676724
chr4	119605700	119606700	0.22060548998999746
chr4	119605800	119606800	0.7616575255108392
chr4	119605900	119606900	1.4992013966368345
chr4	119606000	119607000	1.3360474021233524
chr4	119606100	119607100	1.5592051287456914
chr4	119606200	119607200	2.525978988680641
chr4	119606300	119607300	2.5647888052664123
chr4	119606400	119607400	2.5193544742023484
chr4	119606500	119607500	2.6650714271073865
chr4	119606600	119607600	2.7128489476514117
chr4	119606700	119607700	2.2842206479544256
chr4	119606800	119607800	1.5585366443956317
chr4	119606900	119607900	1.4166189164765184
chr4	119607000	119608000	1.1294972711471318
chr4	119607100	119608100	0.9841260464217108
chr4	119607200	119608200	0.20484277759797576
chr4	119607300	119608300	0.18234683966673987
chr4	119607400	119608400	0.5509889410234914
chr4	119607500	119608500	0.04996793246528234
chr4	119607600	119608600	0.17177030712894814
chr4	119607700	119608700	0.2290987160116991
chr4	119607800	119608800	0.5171020721616101
chr4	119607900	119608900	-0.09373627872700947
chr4	119608000	119609000	-0.5737843768662283
chr4	119608100	119609100	0.2956507521037288
chr4	119608200	119609200	-0.08287088789024669
chr4	119608300	119609300	0.03533866823802315
chr4	119608400	119609400	-0.35438709635581794
chr4	119608500	119609500	-0.1412496655539516
chr4	119608600	119609600	-0.5159836316883598
chr4	119608700	119609700	-0.6504119906756513
chr4	119608800	119609800	-0.9785637717217812
chr4	119608900	119609900	-1.1323353462198988
chr4	119609000	119610000	-0.5995554107784663
chr4	119609100	119610100	-1.3968483618729748
chr4	119609200	119610200	-0.7627146287967316
chr4	119609300	119610300	-1.2798300848842523
chr4	119609400	119610400	-0.979751637035788
chr4	119609500	119610500	-1.3534813074816223
chr4	119609600	119610600	-0.8082505393014368
chr4	119609700	119610700	-0.2742735810194403
chr4	119609800	119610800	-0.3971054934550594
chr4	119609900	119610900	-0.15626954318112596
chr4	119610000	119611000	-1.248048659841462
chr4	119610100	119611100	-1.0706953912568038
chr4	119610200	119611200	-0.9902963382442258
chr4	119610300	119611300	-0.5586499407387385
chr4	119610400	119611400	-0.8715681953925359
chr4	119610500	119611500	-0.7199504504379941
chr4	119610600	119611600	-1.2325365801186725
chr4	119610700	119611700	-2.0097016332051103
chr4	119610800	119611800	-1.723704254477976
chr4	119610900	119611900	-1.4701354607088943
chr4	119611500	119612500	1.573776844957224
chr4	119611600	119612600	1.6173841831322109
chr4	119611700	119612700	1.6923146681910093
chr4	119611800	119612800	1.4234104305166384
chr4	119611900	119612900	1.5676850450783506
chr4	119612000	119613000	1.2213703453075893
chr4	119612100	119613100	0.8415030045580145
chr4	119612200	119613200	0.5277177518039141
chr4	119612300	119613300	-0.0809294324385413
chr4	119612400	119613400	0.020125457733153915
chr4	119612500	119613500	0.3534963300158713
chr4	119612600	119613600	-0.19267692743594927
chr4	119612700	119613700	-0.21932656213429266
chr4	119612800	119613800	0.11135196086122924
chr4	119612900	119613900	-0.11725341618896964
chr4	119613000	119614000	0.13199785276598952
chr4	119613100	119614100	0.31105667799362346
chr4	119613200	119614200	0.5583468845402265
chr4	119613300	119614300	1.1302916366101456
chr4	119613400	119614400	1.70312410005319
chr4	119613500	119614500	1.5316024068146656
chr4	119613600	119614600	2.331702425316315
chr4	119613700	119614700	2.4817310847867207
chr4	119613800	119614800	2.485763248188088
chr4	119613900	119614900	2.246861665194647
chr4	119614000	119615000	2.0600848288863807
chr4	119614100	119615100	2.181812003896542
chr4	119614200	119615200	2.0002314065064946
chr4	119614300	119615300	2.0020236573661903
chr4	119614400	119615400	1.6363284889924514
chr4	119614500	119615500	1.3661726059905466
chr4	119614600	119615600	1.0185642831307755
chr4	119615700	119616700	0.9074889466962859
chr4	119615800	119616800	1.1428474216066635
chr4	119615900	119616900	0.5822742237446084
chr4	119616000	119617000	0.829447365531233
chr4	119616100	119617100	0.7952160776045862
chr4	119616200	119617200	0.9837959720781494
chr4	119616300	119617300	0.8408969969214208
chr4	119616400	119617400	1.1679597283891536
chr4	119616500	119617500	1.1206166464457732
chr4	119616600	119617600	1.5392548105718529
chr4	119616700	119617700	1.2669738059702829
chr4	119616800	119617800	1.2712339644091464
chr4	119616900	119617900	1.7711778574731258
chr4	119617000	119618000	2.18800843952107
chr4	119617100	119618100	2.063462908187281
chr4	119617200	119618200	1.6752580171646532
chr4	119617300	119618300	1.712779144376674
chr4	119617400	119618400	1.5692204796240243
chr4	119617500	119618500	1.2672683013439066
chr4	119617600	119618600	0.5346159504945235
chr4	119617700	119618700	0.4671458251725264
chr4	119617800	119618800	0.39052548338998216
chr4	119617900	119618900	-0.06084500501286495
chr4	119618000	119619000	-0.39465560119042503
chr4	119618100	119619100	-0.32438682576791183
chr4	119618200	119619200	0.2223437273659309
chr4	119618300	119619300	0.011813053567182106
chr4	119618400	119619400	-0.4917760009841074
chr4	119618500	119619500	-0.029087219035603126
chr4	119618600	119619600	0.011617474452070928
chr4	119618700	119619700	0.7918469681158273
chr4	119618800	119619800	0.8495279020451235
chr4	119618900	119619900	1.0482592881311237
chr4	119619000	119620000	1.1120941410171625
chr4	119619100	119620100	1.2697012951360485
chr4	119619200	119620200	0.6460788593053804
chr4	119619300	119620300	0.6433665152101763
chr4	119619400	119620400	0.6841032549429782
chr4	119619500	119620500	0.8506050282660673
chr4	119619600	119620600	1.1703481317883462
chr4	119619700	119620700	0.4331903609083556
chr4	119619800	119620800	0.6846708559968121
chr4	119619900	119620900	-0.07621687239997826
chr4	119620000	119621000	-0.5956113477188872
chr4	119620100	119621100	-0.7331597617182851
chr4	119620200	119621200	-0.14937630281193576
chr4	119620300	119621300	-0.16088249151569015
chr4	119620400	119621400	0.2621021929080388
chr4	119620500	119621500	-0.04447192143257066
chr4	119620600	119621600	-0.10282835088973692
chr4	119620700	119621700	0.32637278423547184
chr4	119620800	119621800	-0.2178953529150489
chr4	119620900	119621900	0.9151823119145341
chr4	119621000	119622000	1.4947298743077582
chr4	119621100	119622100	1.43619876469386
chr4	119621200	119622200	1.1556414237051265
chr4	119621300	119622300	1.4422858661975717
chr4	119621400	119622400	0.6906545879756979
chr4	119621500	119622500	0.9990047734212144
chr4	119621600	119622600	1.2595733043417452
chr4	119621700	119622700	1.47156596270688
chr4	119623100	119624100	1.7358341766968348
chr4	119623200	119624200	1.0672115983046224
chr4	119623300	119624300	1.3339009505512962
chr4	119623400	119624400	1.4917363002246358
chr4	119623500	119624500	1.3404940281056592
chr4	119623600	119624600	0.7306436779584038
chr4	119623700	119624700	0.8226735202871833
chr4	119623800	119624800	1.39183302931084
chr4	119623900	119624900	1.3936896716768503
chr4	119624000	119625000	0.9616654780966308
chr4	119624100	119625100	0.5737212691003438
chr4	119624200	119625200	1.0403066946932125
chr4	119624300	119625300	0.9738058550593632
chr4	119624400	119625400	0.727624834141365
chr4	119625500	119626500	0.2206070238698012
chr4	119625600	119626600	1.3646808637317718
chr4	119625700	119626700	2.0412165881702884
chr4	119625800	119626800	2.425545301278663
chr4	119625900	119626900	2.791874807778392
chr4	119626000	119627000	3.060387893764528
chr4	119626100	119627100	2.851911884989267
chr4	119626200	119627200	2.71207564141136
chr4	119626300	119627300	2.82825189123977
chr4	119626400	119627400	3.109111192659128
chr4	119626500	119627500	2.5905367174555325
chr4	119626600	119627600	2.660104606809024
chr4	119626700	119627700	2.6427069761352286
chr4	119626800	119627800	3.383363017491997
chr4	119626900	119627900	4.497494274454398
chr4	119627000	119628000	4.580350811372295
chr4	119627100	119628100	4.679290693755852
chr4	119627200	119628200	4.548928286788319
chr4	119627300	119628300	4.432889384029685
chr4	119627400	119628400	3.91439862934146
chr4	119627500	119628500	4.4342475278361695
chr4	119627600	119628600	3.7610563322547166
chr4	119628400	119629400	1.1661317407583776
chr4	119628500	119629500	1.215518526348396
chr4	119628600	119629600	0.8761559849643413
chr4	119628700	119629700	0.2533561778434761
chr4	119628800	119629800	-0.15263248215408812
chr4	119628900	119629900	-0.3074630787905769
chr4	119629000	119630000	-1.0620548802283722
chr4	119629100	119630100	-1.0122845983390116
chr4	119629200	119630200	-0.3867264799215696
chr4	119629300	119630300	0.1795224643131228
chr4	119629400	119630400	0.12941442508632692
chr4	119629500	119630500	0.006096735044603163
chr4	119629600	119630600	0.34112437037761423
chr4	119629700	119630700	0.02700343723872045
chr4	119629800	119630800	0.5028904830369344
chr4	119629900	119630900	-0.05355580561421574
chr4	119630000	119631000	0.17609252494840097
chr4	119630100	119631100	0.9549819891743544
chr4	119630200	119631200	0.6211884162204103
chr4	119630300	119631300	0.9835070046073812
chr4	119630400	119631400	0.8675029157351173
chr4	119630500	119631500	1.0552248827314294
chr4	119630600	119631600	0.4822402160168654
chr4	119630700	119631700	1.3813866873376548
chr4	119630800	119631800	1.293189279259194
chr4	119630900	119631900	1.6136949484955074
chr4	119631000	119632000	1.7279385629245143
chr4	119632200	119633200	1.3314244932582875
chr4	119632300	119633300	1.0331870017467424
chr4	119632400	119633400	0.8987730257671751
chr4	119632500	119633500	0.7677058234830041
chr4	119632600	119633600	1.8152005654324148
chr4	119632700	119633700	-0.14397438531631102
chr4	119632800	119633800	-0.17698881307268444
chr4	119632900	119633900	0.2011534969964791
chr4	119633000	119634000	0.030424268534969878
chr4	119633100	119634100	0.07102057438908989
chr4	119633200	119634200	-0.3632164153877563
chr4	119633300	119634300	-0.5336645751310473
chr4	119633400	119634400	-0.7290614747349009
chr4	119633500	119634500	-0.7153944967801615
chr4	119633600	119634600	-1.0440477319418853
chr4	119633700	119634700	0.040742305804427184
chr4	119633800	119634800	-0.2438501083533268
chr4	119633900	119634900	-0.4703010769815395
chr4	119634000	119635000	0.014439486960105545
chr4	119634100	119635100	-0.4708191229607489
chr4	119634200	119635200	0.2401833181836605
chr4	119634300	119635300	0.5685360156362965
chr4	119634400	119635400	0.8633125330729996
chr4	119634500	119635500	0.7431838758854105
chr4	119634600	119635600	0.9817388454247667
chr4	119634700	119635700	0.8190144143918879
chr4	119634800	119635800	0.8567102877136875
chr4	119634900	119635900	1.3274015875497245
chr4	119635000	119636000	1.154883040994332
chr4	119635100	119636100	1.813540771098916
chr4	119635200	119636200	1.5004425030800437
chr4	119635300	119636300	1.2445612878225512
chr4	119635400	119636400	1.0690414415148393
chr4	119635500	119636500	1.7489772587918302
chr4	119635600	119636600	1.8301785828838608
chr4	119635700	119636700	2.1072492552537434
chr4	119635800	119636800	1.7874953401353348
chr4	119635900	119636900	1.5711744367868532
chr4	119636000	119637000	1.624534756081306
chr4	119636100	119637100	2.056818185857204
chr4	119636200	119637200	2.2532112290770154
chr4	119636300	119637300	2.7321999802456127
chr4	119636400	119637400	2.9118127317865765
chr4	119636500	119637500	3.0033285068460973
chr4	119636600	119637600	2.730440378330062
chr4	119636700	119637700	3.209569995076836
chr4	119636800	119637800	2.918630594823565
chr4	119636900	119637900	3.0774128075994795
chr4	119637000	119638000	2.5381070978977585
chr4	119637100	119638100	2.0742926389002045
chr4	119637200	119638200	1.958650464783236
chr4	119637300	119638300	2.004924972893752
chr4	119637400	119638400	1.94768753194802
chr4	119637500	119638500	1.187883070832237
chr4	119637600	119638600	0.9908135741042241
chr4	119637700	119638700	0.5100382354292231
chr4	119637800	119638800	0.501733261656347
chr4	119637900	119638900	0.2927586010643465
chr4	119638000	119639000	0.8270280808000666
chr4	119638100	119639100	0.8408293033970908
chr4	119638200	119639200	0.36450534219634784
chr4	119638300	119639300	-0.10413879431633301
chr4	119638400	119639400	-0.4883308984967377
chr4	119638500	119639500	-0.6934906513742529
chr4	119638600	119639600	-0.4300712753333631
chr4	119638700	119639700	0.4985899237709198
chr4	119638800	119639800	0.7237484542280899
chr4	119638900	119639900	1.0897771468943964
chr4	119639000	119640000	1.227735474548866
chr4	119639100	119640100	0.9994649406305618
chr4	119639200	119640200	0.8852747150841466
chr4	119639300	119640300	0.8915119130847409
chr4	119639400	119640400	1.2630776124995662
chr4	119639500	119640500	1.837986907859416
chr4	119639600	119640600	1.6347360539407876
chr4	119639700	119640700	0.8037676871064213
chr4	119639800	119640800	0.6423979648950466
chr4	119639900	119640900	0.2108108341971919
chr4	119640000	119641000	0.17274989956273867
chr4	119640100	119641100	0.33348045162160195
chr4	119640200	119641200	0.8996391664425454
chr4	119640300	119641300	1.4986959223160117
chr4	119640400	119641400	1.055193932832132
chr4	119640500	119641500	0.9997563824616572
chr4	119640600	119641600	0.34946360633329265
chr4	119640700	119641700	0.31377280619558073
chr4	119640800	119641800	0.13314725996182233
chr4	119640900	119641900	0.06057017659466081
chr4	119641000	119642000	-0.26723849337826855
chr4	119641100	119642100	-0.14263184431822298
chr4	119641200	119642200	-0.3830708304100201
chr4	119641300	119642300	-1.0960163550479207
chr4	119641400	119642400	-0.6402862979886068
chr4	119641500	119642500	-0.33275102395904543
chr4	119641600	119642600	0.6004864535010849
chr4	119641700	119642700	0.15869318968187066
chr4	119641800	119642800	0.7384357437800275
chr4	119641900	119642900	0.9161551004733008
chr4	119642000	119643000	1.0450546084758454
chr4	119642100	119643100	0.6055873028507321
chr4	119642200	119643200	0.6825161957614219
chr4	119642300	119643300	0.9770757184027664
chr4	119642400	119643400	0.924222388881516
chr4	119642500	119643500	0.6454177719921914
chr4	119642600	119643600	0.3006284266665101
chr4	119642700	119643700	0.5153890623736446
chr4	119642800	119643800	0.14937277795668888
chr4	119642900	119643900	-0.0016795501499639008
chr4	119643000	119644000	0.6133355702035551
chr4	119643100	119644100	0.7404938274326479
chr4	119643200	119644200	0.851337886450167
chr4	119643300	119644300	0.3642676589290407
chr4	119643400	119644400	0.30313079472633303
chr4	119643500	119644500	0.20092343002511173
chr4	119643600	119644600	0.4549643171946741
chr4	119643700	119644700	0.7119506063838676
chr4	119643800	119644800	0.5966288345376092
chr4	119643900	119644900	0.4665638995330994
chr4	119645000	119646000	1.4215212749790065
chr4	119645100	119646100	1.430816066138768
chr4	119645200	119646200	0.9855520443689492
chr4	119645300	119646300	0.985659411033352
chr4	119645400	119646400	1.3900138141274383
chr4	119645500	119646500	0.6293485582935663
chr4	119645600	119646600	1.1241712144865514
chr4	119645700	119646700	1.1713991614284147
chr4	119645800	119646800	1.5501341917513358
chr4	119645900	119646900	1.0536513870328599
chr4	119646000	119647000	0.8131327788905846
chr4	119646100	119647100	0.5055462710059911
chr4	119646200	119647200	1.0700782748971227
chr4	119646300	119647300	1.0294812212414721
chr4	119646400	119647400	0.6911043494100068
chr4	119646500	119647500	0.6627297076922991
chr4	119646600	119647600	0.22147518666893545
chr4	119646700	119647700	0.0724865140897054
chr4	119646800	119647800	-0.08417273063347061
chr4	119646900	119647900	-0.032863446490781816
chr4	119647000	119648000	-0.5937218424991653
chr4	119647100	119648100	-0.4830037628188252
chr4	119647200	119648200	-1.031625851057433
chr4	119647300	119648300	-1.3266530523735904
chr4	119647400	119648400	-1.3592669214411068
chr4	119647500	119648500	-1.132167228688153
chr4	119647600	119648600	-1.3166514058516383
chr4	119647700	119648700	-1.3007797382316093
chr4	119647800	119648800	-0.9935081402324718
chr4	119647900	119648900	-1.1951699460048577
chr4	119648000	119649000	-0.894530604724249
chr4	119648100	119649100	-1.1332772025360158
chr4	119648200	119649200	-0.7094054324615786
chr4	119648300	119649300	-0.21231660635860347
chr4	119648400	119649400	0.1816335323271797
chr4	119648500	119649500	1.5048696236178554
chr4	119648600	119649600	1.6393938574132478
chr4	119648700	119649700	1.4812167721034877
chr4	119648800	119649800	1.959807278697505
chr4	119648900	119649900	1.9827673229612688
chr4	119649000	119650000	1.6398471209340075
chr4	119649100	119650100	1.504709530419094
chr4	119649200	119650200	1.7457843889340685
chr4	119649300	119650300	1.9678313488538963
chr4	119649400	119650400	1.4129633475225518
chr4	119649500	119650500	0.9286207302333068
chr4	119649600	119650600	1.2313477294156299
chr4	119649700	119650700	0.15883645454329118
chr4	119649800	119650800	-0.10420495043934876
chr4	119649900	119650900	0.061580912823643065
chr4	119650000	119651000	0.1083329470282471
chr4	119650100	119651100	0.20757707253373853
chr4	119650200	119651200	-0.05585326699491713
chr4	119650300	119651300	-0.2352957295629596
chr4	119650400	119651400	-0.5131416366072141
chr4	119650500	119651500	-0.21988032951479355
chr4	119650600	119651600	0.013699330661369163
chr4	119650700	119651700	1.248433118307424
chr4	119650800	119651800	0.9150370800949732
chr4	119650900	119651900	0.4545384112350784
chr4	119651000	119652000	0.4924173420048935
chr4	119651100	119652100	0.5891293841696218
chr4	119651200	119652200	0.5828394254347984
chr4	119651300	119652300	0.9197627888327428
chr4	119651400	119652400	1.6771382329245277
chr4	119651500	119652500	1.2926980845456897
chr4	119651600	119652600	0.8592572307507295
chr4	119651700	119652700	0.653592083265235
chr4	119651800	119652800	0.6330222648267526
chr4	119651900	119652900	0.638810509726666
chr4	119652000	119653000	0.643770665042807
chr4	119652100	119653100	0.9840198977426854
chr4	119652200	119653200	1.4608703635499396
chr4	119652300	119653300	1.0234217424346226
chr4	119652400	119653400	0.7797422082661616
chr4	119652500	119653500	-0.2226335697638868
chr4	119652600	119653600	-0.3773286495340588
chr4	119652700	119653700	-0.4339246899875622
chr4	119652800	119653800	-0.2706979727219179
chr4	119652900	119653900	0.4630684901875867
chr4	119653000	119654000	0.8051752526883522
chr4	119653100	119654100	0.4052730439290445
chr4	119653200	119654200	0.12919925459157974
chr4	119653300	119654300	0.31735566158497275
chr4	119653400	119654400	0.12438296402611825
chr4	119653500	119654500	1.2035273692678592
chr4	119653600	119654600	1.1952782723641422
chr4	119653700	119654700	1.2021011422911885
chr4	119653800	119654800	1.2759547370550266
chr4	119653900	119654900	-0.2381710225006768
chr4	119654000	119655000	-0.23336215330966717
chr4	119654100	119655100	-0.11931440936022812
chr4	119654200	119655200	-0.7057409085542449
chr4	119654300	119655300	-0.22180790229484376
chr4	119654400	119655400	-0.8687057756208938
chr4	119654500	119655500	-1.2090122969404504
chr4	119654600	119655600	-0.9317476205291488
chr4	119654700	119655700	-0.9633915187843636
chr4	119654800	119655800	-1.0679974501552547
chr4	119654900	119655900	-0.43165864023967104
chr4	119655000	119656000	-0.3329091405853188
chr4	119655100	119656100	-0.3591392422738613
chr4	119655200	119656200	0.08417535526308903
chr4	119655300	119656300	-0.1474492450056814
chr4	119655400	119656400	0.9101715393618148
chr4	119655500	119656500	1.6591733354185436
chr4	119655600	119656600	1.480804900226228
chr4	119655700	119656700	1.286193689546594
chr4	119655800	119656800	1.270450517280501
chr4	119655900	119656900	1.2214048333701175
chr4	119656000	119657000	0.9917000190636086
chr4	119656100	119657100	0.7139826094467076
chr4	119656200	119657200	1.265507277467092
chr4	119656300	119657300	0.7826369620195082
chr4	119656400	119657400	0.8105194277075701
chr4	119656500	119657500	0.6169568111073725
chr4	119656600	119657600	0.8472927262247619
chr4	119656700	119657700	0.7417604578295048
chr4	119656800	119657800	0.5395519088349529
chr4	119656900	119657900	1.0627287981361355
chr4	119657000	119658000	1.179390887884203
chr4	119657100	119658100	1.1015785203027249
chr4	119657200	119658200	0.4756014147007774
chr4	119657300	119658300	1.3530535542245077
chr4	119657400	119658400	0.923192444093782
chr4	119657500	119658500	1.0028467917472867
chr4	119657600	119658600	0.6563817779965223
chr4	119657700	119658700	0.9958728024100516
chr4	119657800	119658800	1.205300718853804
chr4	119657900	119658900	-0.05520972635761203
chr4	119658000	119659000	-0.40876423244412885
chr4	119658800	119659800	1.0212573516073415
chr4	119658900	119659900	2.0739046028904315
chr4	119659000	119660000	1.4620346587664137
chr4	119659100	119660100	0.8814796904980221
chr4	119659200	119660200	0.8883960910285618
chr4	119659300	119660300	1.1192872680785997
chr4	119659400	119660400	1.0426378285771498
chr4	119659500	119660500	0.9320245239166582
chr4	119659600	119660600	1.638528338033292
chr4	119659700	119660700	1.4268964038649314
chr4	119659800	119660800	0.5330329493779676
chr4	119659900	119660900	0.01987706722617709
chr4	119660000	119661000	0.4070143469106737
chr4	119660100	119661100	0.9344195169198256
chr4	119660200	119661200	0.8406533480617498
chr4	119660300	119661300	0.9682281410896352
chr4	119660400	119661400	0.3780088464995984
chr4	119660500	119661500	0.6258972041084311
chr4	119660600	119661600	0.2080218683202
chr4	119660700	119661700	0.5748409297627836
chr4	119660800	119661800	1.1829607713397108
chr4	119660900	119661900	0.8531733206270404
chr4	119661000	119662000	1.2977315758402685
chr4	119661100	119662100	1.3187124742967284
chr4	119661200	119662200	1.302693352165701
chr4	119661300	119662300	0.8202080754826127
chr4	119661400	119662400	1.0781170177070802
chr4	119661500	119662500	1.0804639939483367
chr4	119661600	119662600	0.5126924591478247
chr4	119661700	119662700	-0.16351576093024767
chr4	119661800	119662800	-0.7273886709893991
chr4	119661900	119662900	-0.2492822907820079
chr4	119662000	119663000	-0.3966110654841325
chr4	119662100	119663100	-0.14290886855908588
chr4	119662200	119663200	0.11841719073892533
chr4	119662300	119663300	0.31657623480191266
chr4	119662400	119663400	0.6867806348936798
chr4	119662500	119663500	0.4616188464939737
chr4	119662600	119663600	1.2239179507539877
chr4	119662700	119663700	1.477579713184146
chr4	119662800	119663800	2.6860229950499743
chr4	119662900	119663900	2.8180484440825246
chr4	119663000	119664000	2.501142285052536
chr4	119663100	119664100	2.2273047410485907
chr4	119663200	119664200	1.6403287401737638
chr4	119663300	119664300	1.057914944776827
chr4	119663400	119664400	0.8414050811842597
chr4	119663500	119664500	1.3030375225855413
chr4	119663600	119664600	0.1736232465272057
chr4	119663700	119664700	0.03887771913000187
chr4	119663800	119664800	-0.5942626345379773
chr4	119663900	119664900	-1.1968720262869783
chr4	119664000	119665000	-1.555813225913598
chr4	119664100	119665100	-1.7558229256395883
chr4	119664200	119665200	-1.2071866887829863
chr4	119664300	119665300	-0.4599871098255646
chr4	119664400	119665400	-0.2388640229331659
chr4	119664500	119665500	-0.6658244762523566
chr4	119664600	119665600	0.4382679532093269
chr4	119664700	119665700	0.015380071099478709
chr4	119664800	119665800	-0.3475658143290661
chr4	119664900	119665900	0.2675079101953412
chr4	119665000	119666000	0.6162505919116722
chr4	119665100	119666100	0.5234702596114105
chr4	119665200	119666200	0.23441078065315601
chr4	119665300	119666300	0.2696562359465691
chr4	119665400	119666400	0.01920816807703901
chr4	119665500	119666500	-0.7689307612684654
chr4	119665600	119666600	-1.2721983700292745
chr4	119665700	119666700	-0.23831547830870456
chr4	119665800	119666800	0.1033515875795822
chr4	119665900	119666900	0.35842386694958395
chr4	119666000	119667000	0.5815039927229737
chr4	119666100	119667100	0.8625441340634321
chr4	119666200	119667200	0.824984442495085
chr4	119666300	119667300	0.31345784410745003
chr4	119666400	119667400	0.3419839081017959
chr4	119666500	119667500	1.242630352554198
chr4	119666600	119667600	1.895545736384404
chr4	119666700	119667700	1.5531107122547112
chr4	119666800	119667800	1.5498133206798612
chr4	119666900	119667900	1.0292733738281
chr4	119667000	119668000	0.711374185614563
chr4	119667100	119668100	1.0085933669737772
chr4	119667200	119668200	0.6860996762937384
chr4	119667300	119668300	0.8698142077760275
chr4	119667400	119668400	0.7204332369360333
chr4	119667500	119668500	0.5367811001706985
chr4	119667600	119668600	-0.3077170749671058
chr4	119667700	119668700	0.043705305218429434
chr4	119667800	119668800	0.23902875106767074
chr4	119667900	119668900	0.5982263934497951
chr4	119668000	119669000	0.6850821158334305
chr4	119668100	119669100	0.05962611662344566
chr4	119668200	119669200	0.431303502443288
chr4	119668300	119669300	0.9053267507763216
chr4	119668400	119669400	1.044473561757952
chr4	119668500	119669500	0.975351179794938
chr4	119668600	119669600	1.5551787169428608
chr4	119669700	119670700	1.8813636620831744
chr4	119669800	119670800	1.6681804381770615
chr4	119669900	119670900	1.2618633359822016
chr4	119670000	119671000	1.451041929909712
chr4	119670100	119671100	1.4559497355863265
chr4	119670200	119671200	1.064883670454378
chr4	119670300	119671300	0.9060618999019406
chr4	119670400	119671400	1.0923726593728231
chr4	119670500	119671500	1.3708890281670418
chr4	119670600	119671600	1.7570435253503942
chr4	119670700	119671700	1.2729370314579818
chr4	119670800	119671800	0.33467728728939183
chr4	119670900	119671900	0.8253974670258555
chr4	119671000	119672000	1.4138477784441994
chr4	119671100	119672100	1.3637033675822738
chr4	119671200	119672200	1.0684771941873812
chr4	119671300	119672300	1.224546989851407
chr4	119671400	119672400	0.4783371172132261
chr4	119671500	119672500	-0.2877039345437309
chr4	119671600	119672600	-0.8438450182508535
chr4	119671700	119672700	-0.7782840038104313
chr4	119671800	119672800	0.2380602654713644
chr4	119671900	119672900	-0.4214860556493278
chr4	119672000	119673000	-0.8409461204258504
chr4	119672100	119673100	0.2338188669748339
chr4	119672200	119673200	0.14396920541743424
chr4	119672300	119673300	-0.4472015400960037
chr4	119672400	119673400	-0.2661226802789385
chr4	119672500	119673500	0.4948854565325277
chr4	119672600	119673600	0.5662752561865989
chr4	119672700	119673700	0.6050040717415556
chr4	119672800	119673800	0.5493502822523263
chr4	119672900	119673900	0.0340143407887346
chr4	119673000	119674000	0.11856594575334023
chr4	119673100	119674100	-1.0661559354146448
chr4	119673200	119674200	-0.8133981553542883
chr4	119673300	119674300	0.060194652013938074
chr4	119673400	119674400	0.4909578555698224
chr4	119673500	119674500	0.3664636720035141
chr4	119673600	119674600	0.7187625071198276
chr4	119673700	119674700	1.0448664788495805
chr4	119673800	119674800	0.3625787990767836
chr4	119673900	119674900	1.1572788100240614
chr4	119675000	119676000	2.105680715243285
chr4	119675100	119676100	2.4054119716159392
chr4	119675200	119676200	2.2472782043020296
chr4	119675300	119676300	2.394075302615837
chr4	119675400	119676400	2.1461293864706
chr4	119675500	119676500	1.8680685346806247
chr4	119675600	119676600	1.9608076152962213
chr4	119675700	119676700	1.6836206314353737
chr4	119675800	119676800	1.9307466905543984
chr4	119675900	119676900	2.0337751481820927
chr4	119676000	119677000	2.0223010724148445
chr4	119676100	119677100	1.4694205540346787
chr4	119676200	119677200	1.7955561634831148
chr4	119676300	119677300	1.7994298052090356
chr4	119676400	119677400	1.7079967451551707
chr4	119678000	119679000	1.3747667820665679
chr4	119678100	119679100	1.1032305066758292
chr4	119678200	119679200	1.414823465059874
chr4	119678300	119679300	1.075486097718943
chr4	119678400	119679400	1.7470394835066343
chr4	119678500	119679500	1.979960285320729
chr4	119678600	119679600	1.8025869466880635
chr4	119678700	119679700	1.8039761920659505
chr4	119678800	119679800	1.4677298062758772
chr4	119678900	119679900	1.2503537026773508
chr4	119679000	119680000	1.0520342491296124
chr4	119679100	119680100	1.4026918266122226
chr4	119679200	119680200	0.8880548494082109
chr4	119679300	119680300	1.7724721522349272
chr4	119679400	119680400	0.6280688672031515
chr4	119679500	119680500	-0.16425432989631866
chr4	119679600	119680600	-0.015028287795068368
chr4	119679700	119680700	0.1921144854700533
chr4	119679800	119680800	0.2529989176827805
chr4	119679900	119680900	0.2819981141661717
chr4	119680000	119681000	0.3331876296138439
chr4	119680100	119681100	0.40838587714354535
chr4	119681200	119682200	0.2961081652947583
chr4	119681300	119682300	-0.4227600734268076
chr4	119681400	119682400	-0.2154429588111528
chr4	119681500	119682500	-0.08437166961041656
chr4	119681600	119682600	-0.10929375629677633
chr4	119681700	119682700	-0.08683616580124018
chr4	119681800	119682800	0.06219191917088435
chr4	119681900	119682900	0.1734475332871041
chr4	119682000	119683000	0.8399932928357194
chr4	119682100	119683100	1.163122614613846
chr4	119682200	119683200	0.9262116358102936
chr4	119682300	119683300	0.995330786982753
chr4	119682400	119683400	0.6271401803745471
chr4	119682500	119683500	0.4234499334942218
chr4	119682600	119683600	0.15553096050521534
chr4	119682700	119683700	-0.13174196227307064
chr4	119682800	119683800	-0.6782914082384343
chr4	119682900	119683900	-0.5416783407688013
chr4	119683000	119684000	-1.4931845829278139
chr4	119683100	119684100	-1.5630386016810447
chr4	119683200	119684200	-0.9413258585269472
chr4	119683300	119684300	-1.3897182694694457
chr4	119683400	119684400	-0.8487418663834619
chr4	119683500	119684500	-1.3693136635561372
chr4	119683600	119684600	-1.3350594134282343
chr4	119683700	119684700	-0.7989406793867011
chr4	119683800	119684800	-0.6320241226681971
chr4	119683900	119684900	-0.7040760321680323
chr4	119684000	119685000	-0.43298516535888354
chr4	119684100	119685100	-0.727516148028695
chr4	119684200	119685200	-1.1427809048244133
chr4	119684300	119685300	-0.824678544256769
chr4	119684400	119685400	-1.1342334896080182
chr4	119684500	119685500	-0.6249380700477211
chr4	119684600	119685600	-0.5744893541620331
chr4	119684700	119685700	-1.1028810746447617
chr4	119684800	119685800	-1.208985801653523
chr4	119684900	119685900	-1.2083057911735635
chr4	119685000	119686000	-1.4129904204562775
chr4	119686500	119687500	1.1748458573666585
chr4	119686600	119687600	1.2236387500869734
chr4	119686700	119687700	0.9069580914724316
chr4	119686800	119687800	1.0030413599718953
chr4	119686900	119687900	1.1372501358936058
chr4	119687000	119688000	0.9969826503442839
chr4	119687100	119688100	0.6593907057094167
chr4	119687200	119688200	0.3916003753364723
chr4	119687300	119688300	0.13274081377446478
chr4	119687400	119688400	0.38995419809956455
chr4	119687500	119688500	0.05931131498607035
chr4	119687600	119688600	-0.3077633052173674
chr4	119687700	119688700	-0.3716318002436224
chr4	119687800	119688800	-0.5475415769895502
chr4	119687900	119688900	-0.032947211104265774
chr4	119688000	119689000	0.09824490509847897
chr4	119688100	119689100	0.05078468730412136
chr4	119688200	119689200	-0.1774621630856878
chr4	119688300	119689300	0.03705157269292021
chr4	119688400	119689400	0.08300437824068951
chr4	119688500	119689500	0.5477472000094733
chr4	119688600	119689600	0.10065121005641804
chr4	119688700	119689700	-0.2308745478219836
chr4	119688800	119689800	-0.4394492802481849
chr4	119688900	119689900	-0.6317594712420731
chr4	119689000	119690000	-0.3534577927631823
chr4	119689100	119690100	-0.3106870286996602
chr4	119689200	119690200	-0.3461042219112596
chr4	119689300	119690300	-0.2298708960330177
chr4	119689400	119690400	-0.3136414150233203
chr4	119689500	119690500	-0.6501188176820749
chr4	119689600	119690600	-0.751044396175116
chr4	119689700	119690700	-0.5876328619174684
chr4	119689800	119690800	0.03298446490786888
chr4	119689900	119690900	0.05550977528828877
chr4	119690000	119691000	0.24830035715124807
chr4	119690100	119691100	0.1716320238514515
chr4	119690200	119691200	0.8156489878986045
chr4	119690300	119691300	0.7102750615714583
chr4	119690400	119691400	0.911510698049774
chr4	119690500	119691500	0.8906134631801683
chr4	119690600	119691600	1.055843515578033
chr4	119690700	119691700	1.2551408347518551
chr4	119690800	119691800	0.9694116908042112
chr4	119690900	119691900	0.8435809472258895
chr4	119691000	119692000	0.39508876970803875
chr4	119691100	119692100	0.4559954906334951
chr4	119691200	119692200	-0.010665722104478498
chr4	119691300	119692300	-0.20853108715464685
chr4	119691400	119692400	-0.289390058525464
chr4	119691500	119692500	-0.20553784007462814
chr4	119691600	119692600	-0.613323550423327
chr4	119691700	119692700	-1.1368657094355417
chr4	119691800	119692800	-1.2852642570652373
chr4	119691900	119692900	-1.0434856678149431
chr4	119692000	119693000	-1.1688253618120343
chr4	119692100	119693100	-1.2763664326677595
chr4	119692200	119693200	-1.3156957299096896
chr4	119692300	119693300	-1.0454877969520568
chr4	119692400	119693400	-1.730179302279114
chr4	119692700	119693700	0.7833909898330549
chr4	119692800	119693800	0.4704550406227773
chr4	119692900	119693900	0.4168746660937879
chr4	119693000	119694000	0.6862532976804941
chr4	119693100	119694100	0.18070492439411864
chr4	119693200	119694200	0.7150054508293125
chr4	119693300	119694300	0.5988238736328476
chr4	119693400	119694400	0.28098665568733977
chr4	119693500	119694500	-0.7710830002577322
chr4	119693600	119694600	-0.9965167493797508
chr4	119693700	119694700	-1.2775316966892671
chr4	119693800	119694800	-0.8311358426621092
chr4	119693900	119694900	-0.9347973729979134
chr4	119694000	119695000	-1.121812982607999
chr4	119694100	119695100	-0.682625402373884
chr4	119694200	119695200	-0.9827141139630152
chr4	119694300	119695300	-1.1895759475330396
chr4	119694600	119695600	-1.288339367829891
chr4	119694800	119695800	-1.4616769890278665
chr4	119694900	119695900	-1.9361485148459403
chr4	119695100	119696100	-1.4277255393834618
chr4	119695200	119696200	-1.8772247965622952
chr4	119696300	119697300	0.9593723343278556
chr4	119696400	119697400	0.5094071906408839
chr4	119696500	119697500	0.5882486743393223
chr4	119696600	119697600	-0.23549702507654616
chr4	119696700	119697700	0.6085159032641712
chr4	119696800	119697800	0.2565483728558801
chr4	119696900	119697900	0.4601716683505861
chr4	119697000	119698000	0.5807343671541063
chr4	119697100	119698100	-0.17528965673177385
chr4	119697200	119698200	-0.7186142841034866
chr4	119697300	119698300	-0.6607914601850856
chr4	119697400	119698400	-0.4408967018424355
chr4	119697500	119698500	-0.9645952187243372
chr4	119697600	119698600	-0.8440040699311949
chr4	119697700	119698700	-0.4424976557443183
chr4	119697800	119698800	-0.4876368982943575
chr4	119697900	119698900	-0.7558628546561852
chr4	119698000	119699000	-0.6780557357797612
chr4	119698100	119699100	-0.4420395328403133
chr4	119698200	119699200	-0.7002520921649399
chr4	119698300	119699300	-1.3941083658356526
chr4	119698400	119699400	-1.7180126699121188
chr4	119699400	119700400	-1.1490391838525955
chr4	119699500	119700500	-1.95318014683952
chr4	119699600	119700600	-2.4938339177308984
chr4	119699700	119700700	-2.7804268236462355
chr4	119699800	119700800	-2.5165559123347574
chr4	119699900	119700900	-1.5001858103909504
chr4	119700000	119701000	-1.087076339966478
chr4	119700100	119701100	-0.4103209503724487
chr4	119700200	119701200	-0.6037692276079261
chr4	119700300	119701300	-0.6948051695832013
chr4	119700400	119701400	-1.2194320354102637
chr4	119701000	119702000	-0.8411273137364361
chr4	119701100	119702100	-2.608899461022388
chr4	119701200	119702200	-3.1372517853868596
chr4	119701300	119702300	-3.251732516599514
chr4	119701400	119702400	-3.131358726774456
chr4	119701500	119702500	-3.3508635466770347
chr4	119701600	119702600	-3.1634441031560914
chr4	119701700	119702700	-2.476932642988935
chr4	119701800	119702800	-2.577119384185082
chr4	119701900	119702900	-2.5509080836002656
chr4	119702000	119703000	-2.032264960973017
chr4	119702100	119703100	-0.8277643167256211
chr4	119702200	119703200	-0.953778447356924
chr4	119702300	119703300	-0.7721036982765794
chr4	119702400	119703400	-0.7229791746605958
chr4	119702500	119703500	-0.6890066829860748
chr4	119702600	119703600	-1.216263440838408
chr4	119702700	119703700	-1.19120621337164
chr4	119702800	119703800	-0.9818569682692702
chr4	119702900	119703900	-1.3673281184510535
chr4	119703000	119704000	-1.1954865093940534
chr4	119703100	119704100	-1.0529067348452352
chr4	119703200	119704200	-0.8088637051744931
chr4	119703300	119704300	-1.6465554986652025
chr4	119703400	119704400	-1.4253664829344368
chr4	119703500	119704500	-1.2153926305947491
chr4	119703600	119704600	-1.555337086945244
chr4	119703700	119704700	-2.2152199540922632
chr4	119703800	119704800	-1.8999156402126345
chr4	119703900	119704900	-1.5527495027804787
chr4	119704000	119705000	-1.7253373452456067
chr4	119704100	119705100	-1.6672170567202156
chr4	119704200	119705200	-2.000693622914939
chr4	119704300	119705300	-1.4089188659478389
chr4	119704400	119705400	-2.0265438440516035
chr4	119704500	119705500	-2.656857185750493
chr4	119704600	119705600	-1.7597994299216977
chr4	119704700	119705700	-2.5905494604394295
chr4	119704800	119705800	-2.1947702949393584
chr4	119704900	119705900	-2.0528735071801365
chr4	119705000	119706000	-2.1938683397890237
chr4	119705100	119706100	-2.417391859785304
chr4	119705200	119706200	-2.10682098115519
chr4	119705300	119706300	-2.048087022622116
chr4	119705400	119706400	-1.95149742651444
chr4	119705500	119706500	-1.7664038511006015
chr4	119705600	119706600	-3.086840138563541
chr4	119705700	119706700	-1.4856763804741049
chr4	119705800	119706800	-1.9739739837485464
chr4	119705900	119706900	-2.002130231762328
chr4	119706000	119707000	-1.9857694943120485
chr4	119706100	119707100	-1.6269706534736594
chr4	119706200	119707200	-1.24625677463957
chr4	119706300	119707300	-1.8013324829181054
chr4	119706400	119707400	-2.3612096975250543
chr4	119706500	119707500	-2.429313565904105
chr4	119706600	119707600	-1.6299744810381585
chr4	119706700	119707700	-1.9754663072727097
chr4	119706800	119707800	-2.3575780538257973
chr4	119706900	119707900	-2.7137834331661246
chr4	119707000	119708000	-2.952300573859842
chr4	119707100	119708100	-2.6729487693295257
chr4	119707200	119708200	-3.1824784227658416
chr4	119707300	119708300	-2.6842207315090314
chr4	119707400	119708400	-2.160598743939503
chr4	119707500	119708500	-2.3462918993560447
chr4	119707600	119708600	-2.2068912441973443
chr4	119707700	119708700	-2.2234746481584287
chr4	119707800	119708800	-1.5735091635003555
chr4	119707900	119708900	-1.1462502261979022
chr4	119708000	119709000	-0.6726037480775318
chr4	119708100	119709100	-0.9726774143854487
chr4	119708200	119709200	-0.7577998300499407
chr4	119708300	119709300	-1.1987747645069504
chr4	119708400	119709400	-1.1801781090123955
chr4	119708500	119709500	-0.5498525447705634
chr4	119708600	119709600	-0.5622754332600262
chr4	119708700	119709700	-0.905075429109276
chr4	119708800	119709800	-1.0382549183434422
chr4	119708900	119709900	-0.8297393585628734
chr4	119709000	119710000	-0.929792678741429
chr4	119709100	119710100	-0.8410530939398512
chr4	119709200	119710200	-1.0317172298279091
chr4	119709300	119710300	-0.8102048197272196
chr4	119709400	119710400	-1.0482380143333752
chr4	119709500	119710500	-1.2279944458300456
chr4	119709600	119710600	-1.4766567559692008
chr4	119709700	119710700	-1.3861935555027065
chr4	119709800	119710800	-1.2649255975454508
chr4	119709900	119710900	-1.7639669459837182
chr4	119710000	119711000	-1.8621355287861407
chr4	119710100	119711100	-2.5570777101852533
chr4	119710200	119711200	-2.8497493892707317
chr4	119710300	119711300	-2.8595011531559487
chr4	119710400	119711400	-2.8701246709485067
chr4	119710500	119711500	-2.9135065981303034
chr4	119710600	119711600	-4.037685801095647
chr4	119710700	119711700	-3.9762742411985683
chr4	119710800	119711800	-4.08941091904546
chr4	119710900	119711900	-3.864379832668397
chr4	119711000	119712000	-3.713548792496909
chr4	119711100	119712100	-3.3221763518483947
chr4	119711200	119712200	-2.9603645541956234
chr4	119711300	119712300	-2.622920851881984
chr4	119711400	119712400	-2.100546599337103
chr4	119711500	119712500	-1.750506701163279
chr4	119711600	119712600	-0.4892921481390577
chr4	119711700	119712700	-0.7536681021345258
chr4	119711800	119712800	-0.9075083898709839
chr4	119712900	119713900	-4.545520559499293
chr4	119713000	119714000	-4.626434488361931
chr4	119713100	119714100	-5.1670137487064975
chr4	119713200	119714200	-4.859486048177664
chr4	119713300	119714300	-4.85526879264546
chr4	119713400	119714400	-4.3436756987191165
chr4	119713500	119714500	-4.225064880180377
chr4	119713600	119714600	-3.937460783122872
chr4	119713700	119714700	-2.938328675625427
chr4	119713800	119714800	-2.3533601887300817
chr4	119713900	119714900	-1.7971985193635047
chr4	119714000	119715000	-1.573173893609298
chr4	119714100	119715100	-1.3570340900383178
chr4	119714200	119715200	-1.0467895155273912
chr4	119714300	119715300	-0.5852529486707704
chr4	119715400	119716400	-0.4401582537005766
chr4	119715500	119716500	0.2704219235233918
chr4	119715600	119716600	-0.21632990985855946
chr4	119715700	119716700	-0.4325515088057017
chr4	119715800	119716800	-0.8977529588419995
chr4	119715900	119716900	-1.0220908859352331
chr4	119716000	119717000	-1.301592424817024
chr4	119716100	119717100	-1.0099668113063422
chr4	119716200	119717200	-1.2634572832082278
chr4	119716300	119717300	-0.8161861857707637
chr4	119716400	119717400	-1.1878164665075843
chr4	119716500	119717500	-0.8834238390023414
chr4	119716600	119717600	-0.7048162632863089
chr4	119716700	119717700	-1.0994751819767017
chr4	119716800	119717800	-0.6698523623939266
chr4	119716900	119717900	-1.0500777072817011
chr4	119717000	119718000	-1.303335209397575
chr4	119717100	119718100	-0.9621927267472176
chr4	119717200	119718200	-1.1544826318646575
chr4	119717300	119718300	-1.2236187810706447
chr4	119717400	119718400	-0.6495058121157404
chr4	119717500	119718500	-0.8910039087416858
chr4	119717600	119718600	-0.5727705016132849
chr4	119717700	119718700	0.23499765920788784
chr4	119718900	119719900	-0.8853148554610574
chr4	119719000	119720000	-0.7268821132153722
chr4	119719100	119720100	-0.7047895634265751
chr4	119719200	119720200	-0.25002920312015386
chr4	119719300	119720300	-0.048942097099710584
chr4	119719400	119720400	-0.6655997874858275
chr4	119719500	119720500	0.02011875285832892
chr4	119719600	119720600	0.4666246689104741
chr4	119719700	119720700	0.2205585255266656
chr4	119719800	119720800	0.4899577784563798
chr4	119719900	119720900	0.7786305003369964
chr4	119720000	119721000	0.5885239845331879
chr4	119720100	119721100	0.901455239919574
chr4	119720200	119721200	0.09180373691723352
chr4	119720300	119721300	-0.21505987608876176
chr4	119720400	119721400	-0.6983033788888351
chr4	119720500	119721500	-0.8716781899278612
chr4	119720600	119721600	-1.0678833839221111
chr4	119720700	119721700	-0.8329777822707987
chr4	119720800	119721800	-0.8978104319198507
chr4	119720900	119721900	-0.8847286463534101
chr4	119721000	119722000	-0.8594402724969347
chr4	119721100	119722100	-1.106270280132352
chr4	119721200	119722200	-0.4773048103737164
chr4	119721300	119722300	-0.7354152148474716
chr4	119721400	119722400	-0.2425646593203953
chr4	119721500	119722500	-0.8976822346124083
chr4	119721600	119722600	-1.2421362039218555
chr4	119721700	119722700	-0.9636405532379672
chr4	119721800	119722800	-0.9289570074661904
chr4	119721900	119722900	-0.9140674925490992
chr4	119722000	119723000	-0.4888976204289987
chr4	119722100	119723100	-0.6090939544084978
chr4	119722200	119723200	-0.6859543559048366
chr4	119722300	119723300	0.07983226429625896
chr4	119722400	119723400	0.4119619262601258
chr4	119722700	119723700	1.4414464462628611
chr4	119722800	119723800	1.7026370258414971
chr4	119722900	119723900	1.8226793532483303
chr4	119723000	119724000	1.43203873850848
chr4	119723100	119724100	2.21547470390048
chr4	119723200	119724200	1.5446589515182347
chr4	119723300	119724300	0.9190509320132066
chr4	119723400	119724400	0.6790737378358024
chr4	119723500	119724500	1.2208254335086086
chr4	119723600	119724600	0.20802615341836128
chr4	119723700	119724700	-0.3262956943521287
chr4	119723800	119724800	-1.269743518568882
chr4	119723900	119724900	-1.182221631289447
chr4	119724000	119725000	-1.116251657706614
chr4	119724100	119725100	-1.6033895087860883
chr4	119724200	119725200	-0.9572147853478647
chr4	119724300	119725300	-0.15067775100313802
chr4	119724400	119725400	0.4131688992921444
chr4	119724500	119725500	-0.012200558660257784
chr4	119724600	119725600	0.6075486264477584
chr4	119724700	119725700	0.5196089146135631
chr4	119724800	119725800	0.8550343935895572
chr4	119724900	119725900	0.7136904978352907
chr4	119725000	119726000	0.45789058659280907
chr4	119725100	119726100	0.2949315700990987
chr4	119725200	119726200	0.07121234871269842
chr4	119725300	119726300	-0.6289527152618789
chr4	119725400	119726400	-1.2492648960514197
chr4	119725500	119726500	-1.4768065560916182
chr4	119725600	119726600	-1.2642438260819948
chr4	119725700	119726700	-1.222818634385005
chr4	119725800	119726800	-0.7741705637100935
chr4	119725900	119726900	-0.8112417723381424
chr4	119726000	119727000	-0.4253736341345383
chr4	119726100	119727100	0.1902073922261756
chr4	119726200	119727200	-0.06605175462675612
chr4	119726300	119727300	0.4324045097814159
chr4	119726400	119727400	0.5039643827318243
chr4	119726500	119727500	1.3520198573579711
chr4	119726600	119727600	0.7723326924076643
chr4	119726700	119727700	0.835753302916021
chr4	119726800	119727800	0.6395618513560943
chr4	119726900	119727900	1.2340941448417992
chr4	119727000	119728000	0.6113149195202638
chr4	119727100	119728100	0.22375113017348106
chr4	119727200	119728200	0.4306356524718851
chr4	119727300	119728300	0.04683489991635924
chr4	119727400	119728400	-0.5042961799115052
chr4	119727500	119728500	-0.7439832327019141
chr4	119727600	119728600	-0.5742997315199727
chr4	119727700	119728700	-0.3985901058110495
chr4	119727800	119728800	-0.870864219819832
chr4	119727900	119728900	-1.1169417883169386
chr4	119728000	119729000	-0.4287246890196399
chr4	119728100	119729100	-0.4695722209797577
chr4	119728200	119729200	-0.4170319164604872
chr4	119728300	119729300	-0.41189329803711294
chr4	119728400	119729400	-0.2276975825320825
chr4	119728500	119729500	-0.5762919183529611
chr4	119728600	119729600	-0.7255673499809911
chr4	119728700	119729700	-0.9609750856155744
chr4	119728800	119729800	-0.7982663498443631
chr4	119728900	119729900	-1.6730687096203851
chr4	119729000	119730000	-1.7149359273053544
chr4	119729100	119730100	-1.6420315699745067
chr4	119729200	119730200	-1.6105874023118136
chr4	119729300	119730300	-1.3949072909287332
chr4	119729400	119730400	-0.9412998195080666
chr4	119729500	119730500	-0.8478185206207819
chr4	119729600	119730600	-0.7935959963466305
chr4	119729700	119730700	-0.5690462415081919
chr4	119729800	119730800	-0.33895526792677577
chr4	119729900	119730900	0.13115491431169035
chr4	119730000	119731000	-0.23561158342813796
chr4	119730100	119731100	0.24863930892932745
chr4	119730200	119731200	0.0951447183496939
chr4	119730300	119731300	-0.3309414973088089
chr4	119730400	119731400	-0.21914773020240694
chr4	119730500	119731500	-0.4265833219835177
chr4	119730600	119731600	-0.3613350403852929
chr4	119730700	119731700	-0.7009673140658449
chr4	119730800	119731800	-1.0849928345313478
chr4	119730900	119731900	-0.6862783392932502
chr4	119731000	119732000	-0.745497064227936
chr4	119731100	119732100	-1.6066830713920195
chr4	119731200	119732200	-1.6783348132317435
chr4	119731300	119732300	-0.9953056180865884
chr4	119731400	119732400	-0.6531794741199591
chr4	119731500	119732500	-0.054773216116608715
chr4	119731600	119732600	-0.008180068570000828
chr4	119731700	119732700	0.21189876321774087
chr4	119731800	119732800	0.5435278369540905
chr4	119731900	119732900	0.3003391300752525
chr4	119732000	119733000	0.7421240260656113
chr4	119732100	119733100	0.6708603127159126
chr4	119732200	119733200	0.6035528012691974
chr4	119732300	119733300	0.19897465125996308
chr4	119732400	119733400	-0.9783076667701048
chr4	119732500	119733500	-1.0773327984483572
chr4	119732600	119733600	-1.060075452552942
chr4	119732700	119733700	-0.9020714095281466
chr4	119732800	119733800	-0.4837411717870712
chr4	119732900	119733900	-0.7502476066143692
chr4	119733000	119734000	-0.617844994301162
chr4	119733100	119734100	-0.5304422926244916
chr4	119733200	119734200	0.13231976681581553
chr4	119733300	119734300	0.3552913817327373
chr4	119733400	119734400	1.217810381234857
chr4	119733500	119734500	0.7914776124885834
chr4	119733600	119734600	0.4549106922124528
chr4	119733700	119734700	0.9376421833320768
chr4	119733800	119734800	0.9690005003820018
chr4	119733900	119734900	1.1104284409722054
chr4	119734000	119735000	0.76580355357845
chr4	119734100	119735100	1.123831509127229
chr4	119734200	119735200	0.8586541430344189
chr4	119734300	119735300	0.7629766414107805
chr4	119734400	119735400	0.621200003351637
chr4	119734500	119735500	0.6904745012612653
chr4	119734600	119735600	1.3184335072586402
chr4	119734700	119735700	0.6539313207876521
chr4	119734800	119735800	0.22656601765076065
chr4	119736100	119737100	-1.6404967391355791
chr4	119736200	119737200	-1.9530008376468024
chr4	119736300	119737300	-1.5728255507655018
chr4	119736400	119737400	-1.8779728460420184
chr4	119736500	119737500	-1.4245265633215216
chr4	119736600	119737600	-1.3773997246345335
chr4	119736700	119737700	-1.4041573161447702
chr4	119737800	119738800	-0.3427983723040138
chr4	119737900	119738900	-0.0653170462595175
chr4	119738000	119739000	-0.10641765095495011
chr4	119738100	119739100	-0.1181263482895997
chr4	119738200	119739200	0.6788988116834104
chr4	119738300	119739300	0.6374654537323992
chr4	119738400	119739400	0.9540484877014777
chr4	119738500	119739500	0.9995328889408541
chr4	119738600	119739600	0.4229888224164437
chr4	119738700	119739700	0.18922730556405448
chr4	119738800	119739800	0.7908950527103359
chr4	119738900	119739900	0.751874471145557
chr4	119739000	119740000	0.6478000759099296
chr4	119739100	119740100	0.9038392763347176
chr4	119739200	119740200	0.09583616754120004
chr4	119739300	119740300	0.753614701356152
chr4	119739400	119740400	0.5698795587902172
chr4	119739500	119740500	0.7707558689021047
chr4	119739600	119740600	0.836423801011273
chr4	119739700	119740700	0.9566858681690604
chr4	119739800	119740800	0.8880831570034639
chr4	119739900	119740900	0.3741531517676646
chr4	119740000	119741000	0.5046772460026302
chr4	119740100	119741100	0.02922849841709125
chr4	119740200	119741200	-0.4655382708475312
chr4	119740300	119741300	-0.4824923771485019
chr4	119740400	119741400	-0.3609255473014121
chr4	119740500	119741500	-0.6689479158307293
chr4	119740600	119741600	-0.6656884623393721
chr4	119740700	119741700	-1.00961117722237
chr4	119740800	119741800	-1.561929339288464
chr4	119740900	119741900	-0.7693583622376263
chr4	119741000	119742000	-1.0083981851007564
chr4	119741100	119742100	-0.29569061631062443
chr4	119741200	119742200	0.3318549288044437
chr4	119741300	119742300	0.18358780608636555
chr4	119741400	119742400	-0.03733972992441754
chr4	119741500	119742500	-0.19442676560169508
chr4	119741600	119742600	-0.25087526188679515
chr4	119741700	119742700	-0.0381559595368357
chr4	119741800	119742800	0.7976504685836829
chr4	119741900	119742900	0.28015602298829595
chr4	119743500	119744500	-1.1021257425408375
chr4	119743600	119744600	-1.8479255746449483
chr4	119743700	119744700	-2.256867015865488
chr4	119743800	119744800	-2.1357341053119443
chr4	119743900	119744900	-2.5787174711259526
chr4	119744000	119745000	-2.5359266747683584
chr4	119744100	119745100	-2.5659750993001493
chr4	119744200	119745200	-1.6804141716881775
chr4	119744300	119745300	-1.5693524977432525
chr4	119744400	119745400	-1.5136351621895912
chr4	119744500	119745500	-1.2230369961255585
chr4	119744600	119745600	-1.2308806756660706
chr4	119744700	119745700	-0.8217358055222612
chr4	119744800	119745800	-0.3917601975677741
chr4	119744900	119745900	0.7096635800706305
chr4	119745000	119746000	0.9178326522701079
chr4	119745100	119746100	0.9677714741564404
chr4	119745200	119746200	0.9778335846547048
chr4	119745300	119746300	0.7947758874245325
chr4	119745400	119746400	0.8759847549207411
chr4	119745500	119746500	0.6634318373744545
chr4	119745600	119746600	1.4125856043148557
chr4	119745700	119746700	1.6251421043846201
chr4	119746800	119747800	1.598441393236107
chr4	119746900	119747900	1.2696677223036923
chr4	119747000	119748000	1.127352460377996
chr4	119747100	119748100	0.586362785836081
chr4	119747200	119748200	1.1900673849194296
chr4	119747300	119748300	0.7008530727564279
chr4	119747400	119748400	0.2526285029846057
chr4	119747500	119748500	0.01611207680046152
chr4	119747600	119748600	0.15326194142708668
chr4	119747700	119748700	-0.3959062854495587
chr4	119747800	119748800	-1.402437026076807
chr4	119747900	119748900	-0.864138348136646
chr4	119748000	119749000	-0.7471934952343264
chr4	119748100	119749100	-0.4998687805079515
chr4	119748200	119749200	-0.8348344877057479
chr4	119748300	119749300	-1.704535010764285
chr4	119748400	119749400	-1.2026993031064248
chr4	119748500	119749500	-1.3742730761096216
chr4	119748600	119749600	-1.3856513219580104
chr4	119748700	119749700	-1.0734990949612266
chr4	119748800	119749800	-1.4038014537485253
chr4	119748900	119749900	-1.5715032186084272
chr4	119749000	119750000	-1.5801799811841455
chr4	119749100	119750100	-0.7518162384779565
chr4	119749200	119750200	-0.3999479960020394
chr4	119749300	119750300	0.3152742614853576
chr4	119749400	119750400	-0.41010989002070863
chr4	119749500	119750500	-0.22037331503815413
chr4	119749600	119750600	0.4666355147249522
chr4	119749700	119750700	0.3206535304699715
chr4	119749800	119750800	1.130636202954707
chr4	119749900	119750900	1.107139866968224
chr4	119750000	119751000	1.4895565205347507
chr4	119750100	119751100	0.7026463819373365
chr4	119750200	119751200	0.3900122492425479
chr4	119750300	119751300	0.3624875526261677
chr4	119750400	119751400	0.3536969320781609
chr4	119750500	119751500	0.4483786438342349
chr4	119750600	119751600	0.3741334994943871
chr4	119750700	119751700	0.5893656456137267
chr4	119750800	119751800	0.2402287041224318
chr4	119750900	119751900	0.3918769263885071
chr4	119751000	119752000	0.49286197278127225
chr4	119751100	119752100	0.6407229622027115
chr4	119751200	119752200	0.7916028390043509
chr4	119751300	119752300	1.1100879692931032
chr4	119751400	119752400	0.7082021951777691
chr4	119751500	119752500	0.6383320387778895
chr4	119751600	119752600	-0.03443763083683346
chr4	119751700	119752700	-1.2442542692253349
chr4	119751800	119752800	-0.9305895617503368
chr4	119751900	119752900	-0.8949113510261834
chr4	119752000	119753000	-1.1983131722949014
chr4	119752100	119753100	-1.1556313285075797
chr4	119752200	119753200	-0.5413282751544894
chr4	119752300	119753300	-1.0101974998304422
chr4	119752400	119753400	-0.06388317898763123
chr4	119752500	119753500	-0.1038285128272452
chr4	119752600	119753600	-0.15886281724026735
chr4	119752700	119753700	0.7775021769471606
chr4	119752800	119753800	0.6203240613475053
chr4	119752900	119753900	0.3766517602823745
chr4	119753000	119754000	0.2383222745083548
chr4	119753100	119754100	0.7044311410757906
chr4	119753200	119754200	0.0014675432959096002
chr4	119753300	119754300	0.3419108527927422
chr4	119753400	119754400	0.3719643151220012
chr4	119753500	119754500	0.464295694650889
chr4	119753600	119754600	1.145811952408052
chr4	119753700	119754700	0.7339911109437812
chr4	119753800	119754800	0.3353898833453741
chr4	119753900	119754900	0.13023602027392162
chr4	119754000	119755000	0.2828730074365025
chr4	119754100	119755100	0.18300073883989704
chr4	119754200	119755200	-0.2818214913422017
chr4	119754300	119755300	-0.6582140218958827
chr4	119754400	119755400	-0.8298542138591968
chr4	119754500	119755500	-0.6519222667836372
chr4	119754600	119755600	-0.3020985382102541
chr4	119754700	119755700	-0.04349066177825942
chr4	119754800	119755800	0.2374304286198315
chr4	119754900	119755900	1.0155081478048742
chr4	119755000	119756000	1.0100797235022072
chr4	119755100	119756100	1.04683253226823
chr4	119755200	119756200	2.4220393354413132
chr4	119755300	119756300	3.0551554139652186
chr4	119755400	119756400	2.676424380447392
chr4	119755500	119756500	2.8972043654554622
chr4	119755600	119756600	2.179988456947425
chr4	119755700	119756700	2.2952222649550933
chr4	119755800	119756800	2.791008211961662
chr4	119755900	119756900	2.3683859962787954
chr4	119756000	119757000	2.0558180054730486
chr4	119756100	119757100	1.6665059882724398
chr4	119756200	119757200	0.6776790068059494
chr4	119756300	119757300	-0.1106191837605965
chr4	119756400	119757400	-0.4972040139044068
chr4	119756500	119757500	-1.4782920701367177
chr4	119756600	119757600	-1.9288392069858007
chr4	119756700	119757700	-1.9320431834862368
chr4	119756800	119757800	-2.755734371337568
chr4	119756900	119757900	-3.3214322107961936
chr4	119757000	119758000	-3.235778213360318
chr4	119757100	119758100	-3.4860235284869985
chr4	119757200	119758200	-3.0181043027001406
chr4	119757300	119758300	-2.6280253307933386
chr4	119757400	119758400	-1.680228810524376
chr4	119757500	119758500	-1.2255635007908048
chr4	119757600	119758600	-0.7820739564694351
chr4	119757700	119758700	-1.318116440089031
chr4	119757800	119758800	-0.8754793038889704
chr4	119757900	119758900	-0.9846699468591312
chr4	119758000	119759000	-0.7385281359936633
chr4	119758100	119759100	-0.10209008738596502
chr4	119759200	119760200	0.21828498334346771
chr4	119759300	119760300	-0.07750341723270407
chr4	119759400	119760400	0.023648598046600914
chr4	119759500	119760500	0.16525086212641424
chr4	119759600	119760600	-0.0513219726721989
chr4	119759700	119760700	-0.6778838521324836
chr4	119759800	119760800	-0.5937481459505319
chr4	119759900	119760900	-0.6724416915287078
chr4	119760000	119761000	-0.7323525834848911
chr4	119760100	119761100	-1.2804687175143945
chr4	119760200	119761200	-1.5458033825096873
chr4	119760300	119761300	-1.042479640429954
chr4	119760400	119761400	-1.4138395684613203
chr4	119760500	119761500	-1.7354179899874018
chr4	119760600	119761600	-1.5108989804711013
chr4	119760700	119761700	-0.9792588957280012
chr4	119760800	119761800	-0.3022223138875088
chr4	119760900	119761900	0.4494240369110396
chr4	119761000	119762000	0.18889043502262307
chr4	119761100	119762100	0.9178805369574292
chr4	119761200	119762200	0.7988296862786485
chr4	119761300	119762300	0.7214690365549965
chr4	119761400	119762400	0.4173766281002735
chr4	119761500	119762500	1.0289106935601873
chr4	119761600	119762600	1.5636580254182062
chr4	119761700	119762700	0.6018604462819575
chr4	119761800	119762800	-0.13636956855785753
chr4	119761900	119762900	-0.4555999733462689
chr4	119762000	119763000	0.1834398535850826
chr4	119762100	119763100	0.04982669175618217
chr4	119762200	119763200	-0.7855535849567512
chr4	119762300	119763300	-0.8647301743454403
chr4	119762400	119763400	-0.023491212480556186
chr4	119762500	119763500	-0.44919474199965975
chr4	119762600	119763600	-1.0440965153578177
chr4	119762700	119763700	-0.21758434245999614
chr4	119762800	119763800	-0.3964858903832989
chr4	119762900	119763900	-0.11489161789241666
chr4	119763000	119764000	-0.5467871771456859
chr4	119763100	119764100	-0.06665241694748371
chr4	119763200	119764200	0.8371216344599153
chr4	119763300	119764300	1.0359737678865255
chr4	119763400	119764400	0.4872780081568133
chr4	119763500	119764500	0.770596780322897
chr4	119763600	119764600	1.3715688958890202
chr4	119763700	119764700	0.9886523673966218
chr4	119763800	119764800	0.8058509891498767
chr4	119763900	119764900	0.07762542519876738
chr4	119764000	119765000	0.2200790618601251
chr4	119764100	119765100	-0.09899874958548467
chr4	119764200	119765200	0.10123533532524877
chr4	119764300	119765300	0.4712253370244622
chr4	119764400	119765400	0.1516409671413968
chr4	119764500	119765500	0.06458480643191795
chr4	119764600	119765600	-0.5544994265136899
chr4	119764700	119765700	-0.5966904206635117
chr4	119764800	119765800	-0.036196989813766685
chr4	119764900	119765900	1.1763961207010212
chr4	119765000	119766000	1.4343099141074118
chr4	119765100	119766100	1.4411495548970292
chr4	119765200	119766200	1.5668226087026538
chr4	119765300	119766300	1.4901946373138442
chr4	119765400	119766400	1.7855106231687452
chr4	119765500	119766500	1.2925366115348709
chr4	119765600	119766600	1.76549222457399
chr4	119765700	119766700	1.6846487577323617
chr4	119765800	119766800	1.4649695534244918
chr4	119765900	119766900	1.208442678410098
chr4	119766000	119767000	0.6138502976167729
chr4	119767200	119768200	0.9909572596735304
chr4	119767300	119768300	1.5115771073623527
chr4	119767400	119768400	1.8483977726549348
chr4	119767500	119768500	1.7276094529689665
chr4	119767600	119768600	1.1280576604691857
chr4	119767700	119768700	0.8986858239950344
chr4	119767800	119768800	0.20182380077793333
chr4	119767900	119768900	-0.20835636207731745
chr4	119768000	119769000	-0.5463483034984047
chr4	119768100	119769100	-1.1152895730433463
chr4	119768200	119769200	-0.8608478477685292
chr4	119768300	119769300	-1.0320072322962233
chr4	119770300	119771300	0.5589038791110159
chr4	119770400	119771400	0.5948654297444533
chr4	119770500	119771500	1.2092227264823934
chr4	119770600	119771600	1.4359091871576009
chr4	119770700	119771700	0.5257126402018971
chr4	119770800	119771800	0.458175062091562
chr4	119770900	119771900	0.486694807318293
chr4	119771000	119772000	0.04537663275830636
chr4	119771100	119772100	-0.169238666280089
chr4	119771200	119772200	-0.017436275113373898
chr4	119771300	119772300	-0.19100125123839626
chr4	119771400	119772400	-0.09637993586211137
chr4	119771500	119772500	-0.6584907384644255
chr4	119771600	119772600	-0.6860448198275736
chr4	119771700	119772700	0.2378075504858252
chr4	119771800	119772800	0.4138489970196154
chr4	119771900	119772900	0.39611866207648544
chr4	119772000	119773000	0.7042173041297463
chr4	119772100	119773100	0.9014323315823504
chr4	119772200	119773200	0.7383571963039759
chr4	119772300	119773300	0.670962982972562
chr4	119772400	119773400	0.7239154076821094
chr4	119772500	119773500	0.3388000508709449
chr4	119772600	119773600	-0.32278407528325553
chr4	119772700	119773700	-1.2774585656670776
chr4	119772800	119773800	-0.8184822619748757
chr4	119772900	119773900	-0.8330735607184465
chr4	119773000	119774000	-0.4764143811030524
chr4	119773100	119774100	-0.2446697144821892
chr4	119773200	119774200	-0.08403551644188256
chr4	119773300	119774300	0.2512417098559682
chr4	119773400	119774400	-0.06726930824352861
chr4	119773500	119774500	0.9376392847404952
chr4	119773600	119774600	1.4510701018464285
chr4	119773700	119774700	2.042454590752353
chr4	119773800	119774800	0.9939674980544012
chr4	119773900	119774900	0.9010991351372056
chr4	119774000	119775000	0.24532197679499654
chr4	119774100	119775100	0.3901082067454227
chr4	119774200	119775200	-0.02100948244602792
chr4	119774300	119775300	-0.17740529516695366
chr4	119774400	119775400	0.3469590420951837
chr4	119774500	119775500	0.01839151514548313
chr4	119774600	119775600	0.004265927660435352
chr4	119774700	119775700	0.0352397894328648
chr4	119774800	119775800	1.262771047183398
chr4	119774900	119775900	1.180287672595019
chr4	119775000	119776000	1.3203220638679423
chr4	119775100	119776100	1.1908259969361832
chr4	119775200	119776200	1.9102297274608555
chr4	119775300	119776300	1.7017951475231141
chr4	119775400	119776400	0.9507450425710402
chr4	119775500	119776500	1.157412673888449
chr4	119775600	119776600	1.4026510464237605
chr4	119775700	119776700	1.2614250231067234
chr4	119775800	119776800	0.11859001237806364
chr4	119775900	119776900	0.1229638410846415
chr4	119776000	119777000	0.3229564126080619
chr4	119776100	119777100	0.24534780704847306
chr4	119776200	119777200	0.05198876760897971
chr4	119776300	119777300	-0.2087763618960048
chr4	119776400	119777400	0.2252164205890204
chr4	119776500	119777500	-0.03030682470150496
chr4	119776600	119777600	-0.3839745474834876
chr4	119776700	119777700	-0.641154428218386
chr4	119776800	119777800	0.18945629634459196
chr4	119776900	119777900	0.4726197410199587
chr4	119777000	119778000	0.1061037314057101
chr4	119777100	119778100	-0.11981897859885475
chr4	119777200	119778200	-0.43656684972205706
chr4	119777300	119778300	0.07558075896763257
chr4	119777400	119778400	-0.20950936448765825
chr4	119777500	119778500	-0.3899823776901671
chr4	119777600	119778600	-0.4229328198013375
chr4	119777700	119778700	-0.12514717258324376
chr4	119777800	119778800	-0.1633545114117123
chr4	119777900	119778900	-0.4804620709876536
chr4	119778000	119779000	0.12489778809216365
chr4	119778100	119779100	0.06939392427185376
chr4	119778200	119779200	0.07760895883930262
chr4	119778300	119779300	-0.6949440034922033
chr4	119779200	119780200	-1.141799320987716
chr4	119779300	119780300	-0.8379099733749422
chr4	119779400	119780400	-0.9455530638109956
chr4	119779500	119780500	-1.1019485557783535
chr4	119779600	119780600	-1.5927306266246362
chr4	119779700	119780700	-1.8773076828099813
chr4	119779800	119780800	-1.9156635836074751
chr4	119779900	119780900	-1.456345082193365
chr4	119780000	119781000	-1.6062961038679795
chr4	119780100	119781100	-1.7331572082719842
chr4	119780200	119781200	-1.1131596236703771
chr4	119780300	119781300	-0.7880495294374739
chr4	119780400	119781400	-0.450025859082094
chr4	119780500	119781500	-0.2127765585092284
chr4	119781400	119782400	0.4915368385379576
chr4	119781500	119782500	0.603852693725032
chr4	119781600	119782600	0.9732489876806864
chr4	119781700	119782700	0.8198954679039677
chr4	119781800	119782800	1.0185591341019764
chr4	119781900	119782900	1.3459079728679135
chr4	119782000	119783000	1.2073442556818714
chr4	119782100	119783100	1.8750830563098264
chr4	119782200	119783200	1.2971354743805912
chr4	119782300	119783300	1.3358216934231637
chr4	119782400	119783400	1.100362269822396
chr4	119782500	119783500	0.9654970150011865
chr4	119782600	119783600	0.8501142329571947
chr4	119782700	119783700	0.5979101153716152
chr4	119782800	119783800	0.2295982705712824
chr4	119782900	119783900	-0.0642666822000537
chr4	119783000	119784000	0.6347236854200835
chr4	119783100	119784100	0.7113105607571828
chr4	119783200	119784200	0.7778042100590238
chr4	119783300	119784300	0.3447449056279835
chr4	119783400	119784400	0.5083943424675905
chr4	119783500	119784500	0.19582402367204285
chr4	119783600	119784600	-0.5104993641202298
chr4	119783700	119784700	-0.2027502422079404
chr4	119783800	119784800	0.04322528196905755
chr4	119783900	119784900	0.010036331392173263
chr4	119784000	119785000	-0.5726335341002636
chr4	119784100	119785100	-1.4259468325246047
chr4	119784200	119785200	-1.032891265499529
chr4	119784300	119785300	-0.08616280226555559
chr4	119784400	119785400	-1.1249830209893386
chr4	119784500	119785500	-1.0567319563973028
chr4	119784600	119785600	-0.7360243248454035
chr4	119784700	119785700	-0.7929270385260612
chr4	119784800	119785800	-0.3011744144319279
chr4	119784900	119785900	-0.4466646062783296
chr4	119785000	119786000	-0.3283972671443515
chr4	119785100	119786100	0.6754259490947054
chr4	119785200	119786200	0.27259304942550083
chr4	119785300	119786300	-0.6392804528351964
chr4	119785400	119786400	-0.6389516444934459
chr4	119785500	119786500	-0.6689567767439785
chr4	119785600	119786600	-0.5812538412283043
chr4	119785700	119786700	-0.5762841588083848
chr4	119785800	119786800	-0.9920295033557232
chr4	119785900	119786900	-1.2994488689447887
chr4	119786000	119787000	-0.9725030413907898
chr4	119786100	119787100	-1.3456069177314602
chr4	119786200	119787200	-0.37928514087096615
chr4	119786300	119787300	-0.14768985097168966
chr4	119786400	119787400	0.4360818300631261
chr4	119786500	119787500	0.9787437324545664
chr4	119786600	119787600	1.7248561902238615
chr4	119786700	119787700	2.0404844922261804
chr4	119786800	119787800	1.8116100807264608
chr4	119786900	119787900	1.9641966345630482
chr4	119787000	119788000	1.1668458397909096
chr4	119787100	119788100	0.9610810122415993
chr4	119787200	119788200	0.0192635768401577
chr4	119787300	119788300	0.04196864416451285
chr4	119787400	119788400	-0.08247522134109507
chr4	119787500	119788500	-0.08621783601086487
chr4	119787600	119788600	-1.0411794896832718
chr4	119787700	119788700	-1.6385144260014393
chr4	119787800	119788800	-1.1010556700783118
chr4	119787900	119788900	-1.0579798936815812
chr4	119788000	119789000	-0.7274598848573498
chr4	119788100	119789100	-0.9464461323357064
chr4	119788200	119789200	-0.5087610590989736
chr4	119788300	119789300	-0.3855365152612013
chr4	119788400	119789400	-0.76473747965865
chr4	119788500	119789500	-0.5218292153470301
chr4	119788600	119789600	-0.5923574674852689
chr4	119788700	119789700	0.2287947111451497
chr4	119788800	119789800	-0.27416932826056883
chr4	119788900	119789900	0.1799769813325168
chr4	119789000	119790000	0.19627346695371925
chr4	119789100	119790100	0.2354853010354864
chr4	119789200	119790200	0.27970493195394536
chr4	119789300	119790300	-0.385596947948865
chr4	119789400	119790400	0.40978180103969264
chr4	119789500	119790500	-0.026069924728096
chr4	119789600	119790600	0.4318695548832252
chr4	119789700	119790700	-0.08844583327145726
chr4	119789800	119790800	0.03150792205814063
chr4	119789900	119790900	-0.36052781986476506
chr4	119790000	119791000	-0.8937334260520713
chr4	119790100	119791100	-1.0308520325918469
chr4	119790200	119791200	-0.4617771686768089
chr4	119790300	119791300	0.20551203423280945
chr4	119790400	119791400	0.2498300076242799
chr4	119790500	119791500	1.1140847987228302
chr4	119790600	119791600	1.2644285815683662
chr4	119790700	119791700	1.7534085773308756
chr4	119790800	119791800	1.5552540839331817
chr4	119790900	119791900	2.2316168258129028
chr4	119791000	119792000	2.7630975014826156
chr4	119791100	119792100	2.9302923687316498
chr4	119791200	119792200	2.7565494833468267
chr4	119791300	119792300	2.339803818304715
chr4	119791400	119792400	1.7811362870743146
chr4	119791500	119792500	0.9791760682420731
chr4	119791600	119792600	0.32540218799241066
chr4	119791700	119792700	0.028113121857759087
chr4	119791800	119792800	0.5237715631055375
chr4	119791900	119792900	0.4429605248299677
chr4	119792000	119793000	0.16011734290808374
chr4	119792100	119793100	-0.3432129811989626
chr4	119792200	119793200	-0.8743972098090085
chr4	119792300	119793300	-0.06521173877397811
chr4	119792400	119793400	0.1965995885069773
chr4	119792500	119793500	0.3776166267119099
chr4	119792600	119793600	0.7310921641013945
chr4	119792700	119793700	0.8721473338749487
chr4	119792800	119793800	0.5424107479780298
chr4	119792900	119793900	0.9025538187065713
chr4	119793000	119794000	0.9660704914186028
chr4	119793100	119794100	1.387848207020142
chr4	119793200	119794200	1.3132559806140929
chr4	119793300	119794300	0.7856931052585647
chr4	119793400	119794400	0.9086830116014334
chr4	119793500	119794500	1.029607284256392
chr4	119793600	119794600	-0.045043838068318506
chr4	119793700	119794700	-0.4729885340047412
chr4	119793800	119794800	-0.4116668095574768
chr4	119793900	119794900	-1.5144664487410404
chr4	119794000	119795000	-1.5754242923328206
chr4	119794100	119795100	-1.8023418228130288
chr4	119794200	119795200	-2.0954654024352792
chr4	119794300	119795300	-1.9118921895334544
chr4	119794400	119795400	-2.189070875888537
chr4	119794500	119795500	-2.586814853076321
chr4	119794600	119795600	-1.6254258070973808
chr4	119794700	119795700	-1.4637891210578975
chr4	119794800	119795800	-1.7670154691107658
chr4	119794900	119795900	-0.7546548098541037
chr4	119795000	119796000	-0.2808459676768545
chr4	119795100	119796100	0.37215616583208494
chr4	119795200	119796200	1.0694416140958969
chr4	119795300	119796300	0.5118000676339908
chr4	119795400	119796400	0.7717223380849958
chr4	119795500	119796500	0.9923365044969792
chr4	119795600	119796600	1.0818729287896602
chr4	119796400	119797400	-1.3432458021011422
chr4	119796500	119797500	-1.260663821939117
chr4	119796600	119797600	-0.7881006940636218
chr4	119796700	119797700	-0.5396977668328403
chr4	119796800	119797800	0.019529145684982332
chr4	119796900	119797900	0.7084971488129216
chr4	119797000	119798000	1.5701623705139232
chr4	119797100	119798100	1.4440079596645046
chr4	119797200	119798200	1.843774198042232
chr4	119797300	119798300	1.8696465699278917
chr4	119797400	119798400	2.1424971902425742
chr4	119797500	119798500	1.7260873561805283
chr4	119797600	119798600	0.8435956137438418
chr4	119797700	119798700	0.9413315692677784
chr4	119797800	119798800	0.8688783928899209
chr4	119797900	119798900	0.07045997214853315
chr4	119798000	119799000	-0.3126897178245404
chr4	119798100	119799100	-0.6102601643972688
chr4	119798200	119799200	-1.4784924131396424
chr4	119798300	119799300	-1.4796123773915544
chr4	119798400	119799400	-0.7304480838122879
chr4	119798500	119799500	-0.15152109277077
chr4	119798600	119799600	-0.010641485051579127
chr4	119798700	119799700	-0.5793601727739163
chr4	119798800	119799800	-0.931324342394214
chr4	119798900	119799900	-0.6448706940521296
chr4	119799000	119800000	-0.8619640760270679
chr4	119799100	119800100	-0.9154855102225696
chr4	119799200	119800200	-0.4175300372003632
chr4	119799800	119800800	-1.4262686928789896
chr4	119799900	119800900	-1.4112974488685717
chr4	119800000	119801000	-1.192995558616788
chr4	119800100	119801100	-0.41240793603396
chr4	119800200	119801200	-0.8416184331282214
chr4	119800300	119801300	-0.2381057911376333
chr4	119800400	119801400	-0.4233844605947511
chr4	119800500	119801500	-0.7245300941277519
chr4	119800600	119801600	-0.09471287402251123
chr4	119800700	119801700	-0.0394825910648472
chr4	119800800	119801800	-0.6077663934859429
chr4	119800900	119801900	-0.3581849191437434
chr4	119801000	119802000	-0.3953261363107202
chr4	119801100	119802100	-0.10287667530867532
chr4	119801200	119802200	0.6618607942433511
chr4	119801300	119802300	0.17758945264594492
chr4	119801400	119802400	0.7210187459106304
chr4	119801500	119802500	1.4875810001486742
chr4	119801600	119802600	1.7366265434173116
chr4	119801700	119802700	1.907698760755767
chr4	119801800	119802800	0.9303384613402206
chr4	119801900	119802900	0.8516404895922071
chr4	119802000	119803000	0.6932894453653213
chr4	119803300	119804300	0.3106129590251037
chr4	119803400	119804400	-1.029685369573501
chr4	119803500	119804500	-1.2104749470063554
chr4	119803600	119804600	-1.3232430312065602
chr4	119803700	119804700	-1.0510183569116032
chr4	119803800	119804800	-0.5047521539227598
chr4	119803900	119804900	-0.1853109381540268
chr4	119804000	119805000	-0.3441231752064247
chr4	119804100	119805100	-0.2365483549169623
chr4	119804200	119805200	-0.16765580202967262
chr4	119804300	119805300	-0.8172303806669337
chr4	119804400	119805400	0.3427046097139702
chr4	119804500	119805500	0.3970050710022205
chr4	119804600	119805600	-0.054013277802265856
chr4	119804700	119805700	-0.6170730826167717
chr4	119804800	119805800	-1.2463220902649823
chr4	119804900	119805900	-1.7397734771724114
chr4	119805000	119806000	-1.0412440818346138
chr4	119805100	119806100	-1.5409291291006841
chr4	119805200	119806200	-1.7760843629807384
chr4	119805300	119806300	-1.376710785087328
chr4	119805400	119806400	-1.8156404101942425
chr4	119805500	119806500	-1.8245740835476305
chr4	119805600	119806600	-1.3648608217427851
chr4	119805700	119806700	-1.2580756386488017
chr4	119805800	119806800	-1.2910845533733573
chr4	119805900	119806900	-1.0773243739470302
chr4	119806000	119807000	-2.2590835412670827
chr4	119806100	119807100	-1.37159746911407
chr4	119806200	119807200	-1.5499953132571125
chr4	119806300	119807300	-1.1675246484930129
chr4	119806400	119807400	-0.3534508019569572
chr4	119806500	119807500	-0.3164911679196011
chr4	119806600	119807600	0.11513570099654145
chr4	119806700	119807700	0.2665019865227945
chr4	119806800	119807800	-0.02073730513646932
chr4	119806900	119807900	-0.4408615826855902
chr4	119807000	119808000	0.591938190142656
chr4	119807500	119808500	0.414341378038508
chr4	119807600	119808600	0.17102189397274473
chr4	119807700	119808700	0.4734302151871786
chr4	119807800	119808800	1.4231222979276048
chr4	119807900	119808900	1.5148669642786614
chr4	119808000	119809000	1.1256159533687586
chr4	119808100	119809100	0.9718468387636642
chr4	119808200	119809200	1.2644469992343008
chr4	119808300	119809300	0.5754760906982522
chr4	119808400	119809400	0.5487640106122301
chr4	119808500	119809500	-0.05509898146333169
chr4	119808600	119809600	0.2649390856178007
chr4	119808700	119809700	0.2608702607641306
chr4	119808800	119809800	-0.21994395679979487
chr4	119810800	119811800	-0.3382360146069173
chr4	119810900	119811900	-1.1493089270152477
chr4	119811000	119812000	-1.4609761593266426
chr4	119811100	119812100	-1.4376565476028702
chr4	119811200	119812200	-1.3240193601809538
chr4	119811300	119812300	-0.9838046441985244
chr4	119811400	119812400	-0.7645399184996521
chr4	119811500	119812500	-0.9715205995704256
chr4	119811600	119812600	-0.9534129704976934
chr4	119811700	119812700	-0.6665519839071904
chr4	119811800	119812800	-1.1035546547290287
chr4	119811900	119812900	-0.99584998429276
chr4	119812000	119813000	-0.44431505814719574
chr4	119812100	119813100	0.20177124175897007
chr4	119812200	119813200	0.21590285297429035
chr4	119812300	119813300	-0.1783838961311628
chr4	119812400	119813400	-0.3875970416015457
chr4	119812500	119813500	-0.01325864231279483
chr4	119812600	119813600	0.3087739592582003
chr4	119812700	119813700	0.361769704558691
chr4	119812800	119813800	0.5944562862523696
chr4	119812900	119813900	0.6131073226922743
chr4	119813000	119814000	0.04471128377993044
chr4	119813100	119814100	-1.1280187662409815
chr4	119813200	119814200	-1.1495249804828536
chr4	119813300	119814300	-0.9699212954489032
chr4	119813400	119814400	-0.3749057167335657
chr4	119813500	119814500	-0.5781533706939241
chr4	119813600	119814600	-0.8400337725097858
chr4	119813700	119814700	-0.6233729816732172
chr4	119813800	119814800	-0.2937146070450071
chr4	119813900	119814900	-0.0946371273950713
chr4	119814000	119815000	0.682415349668693
chr4	119814100	119815100	0.8207812572373467
chr4	119814200	119815200	0.9198438320962068
chr4	119814300	119815300	1.0973270224163971
chr4	119814400	119815400	0.7510793602863329
chr4	119814500	119815500	0.3613859929779695
chr4	119814600	119815600	0.28428474662236697
chr4	119814700	119815700	-0.3246858992164857
chr4	119814800	119815800	-0.5896431892078791
chr4	119814900	119815900	0.0348204450062083
chr4	119815000	119816000	-0.49968841853484236
chr4	119815100	119816100	0.09050805713209184
chr4	119815200	119816200	0.011614643928752524
chr4	119815300	119816300	0.0645818405181674
chr4	119815400	119816400	0.6944094478307281
chr4	119815500	119816500	1.129226572459468
chr4	119815600	119816600	0.8981250250216465
chr4	119815700	119816700	1.9328563351052137
chr4	119815800	119816800	2.5340708532371985
chr4	119815900	119816900	2.393794267407792
chr4	119816000	119817000	2.8344177856468256
chr4	119816100	119817100	2.9484923423654235
chr4	119816200	119817200	3.3438986530976496
chr4	119816300	119817300	2.8679010795164457
chr4	119816400	119817400	2.1479135084993044
chr4	119816500	119817500	1.4112051278761986
chr4	119816600	119817600	1.763761690671229
chr4	119816700	119817700	1.4242265655646795
chr4	119816800	119817800	1.0542982247478023
chr4	119816900	119817900	0.9132484227957248
chr4	119817000	119818000	0.3303701154320755
chr4	119817100	119818100	-0.21978511708564108
chr4	119817200	119818200	-0.689861989395967
chr4	119817300	119818300	-0.14079137093954336
chr4	119817400	119818400	0.11155894243599143
chr4	119817500	119818500	1.04099814736993
chr4	119817600	119818600	0.7777676106462973
chr4	119817700	119818700	0.3448295971747516
chr4	119817800	119818800	0.3457937215498738
chr4	119818900	119819900	0.32154300664350544
chr4	119819000	119820000	0.8234207534808778
chr4	119819100	119820100	1.3973541353598273
chr4	119819200	119820200	1.5003033971361632
chr4	119819300	119820300	1.278909302165698
chr4	119819400	119820400	0.4783358404334572
chr4	119819500	119820500	0.5891603161738566
chr4	119819600	119820600	1.0746665747667432
chr4	119819700	119820700	0.2550109473869669
chr4	119819800	119820800	0.09556877011710303
chr4	119819900	119820900	0.30383282493207464
chr4	119820000	119821000	-0.48747188105338823
chr4	119820100	119821100	-1.0854324743363324
chr4	119820200	119821200	-1.4019771441461308
chr4	119820300	119821300	-1.7490502872740434
chr4	119820400	119821400	-1.1841010345123546
chr4	119820500	119821500	-0.9585301776979768
chr4	119820600	119821600	-1.1064706082633566
chr4	119820700	119821700	-0.014946119001563197
chr4	119820800	119821800	0.9962447734298424
chr4	119820900	119821900	0.682968001316566
chr4	119821000	119822000	1.0355906923274676
chr4	119821100	119822100	1.124661942566198
chr4	119821200	119822200	1.5792953350638894
chr4	119821300	119822300	1.2089514444929772
chr4	119821400	119822400	1.1144361922307124
chr4	119821500	119822500	0.6023326069134214
chr4	119821600	119822600	0.9185055661128526
chr4	119821700	119822700	0.6107148639249671
chr4	119821800	119822800	0.6211064319609958
chr4	119821900	119822900	-0.016356706347532148
chr4	119822000	119823000	-0.1692592292505101
chr4	119822100	119823100	-0.4874414958819099
chr4	119822200	119823200	-0.6507701561952633
chr4	119822300	119823300	-0.6849373651506232
chr4	119822400	119823400	-0.32222430861844725
chr4	119822500	119823500	-0.2356332057897833
chr4	119822600	119823600	-0.6539073029848966
chr4	119822700	119823700	-0.9869550867002042
chr4	119822800	119823800	-1.5327213563795603
chr4	119822900	119823900	-0.5230722102137049
chr4	119823000	119824000	-0.506858425380639
chr4	119823100	119824100	-0.7279455387342488
chr4	119824500	119825500	0.8968185211758269
chr4	119824600	119825600	0.5110586022071296
chr4	119824700	119825700	0.8193407093543844
chr4	119824800	119825800	1.0874269888436214
chr4	119826000	119827000	-0.9087241288791196
chr4	119826100	119827100	-0.3878418043488249
chr4	119826200	119827200	-0.1313899141308026
chr4	119826300	119827300	-0.058859228888900224
chr4	119826400	119827400	0.592197241208729
chr4	119826500	119827500	0.03479848605473887
chr4	119826600	119827600	0.3005760188146283
chr4	119826700	119827700	0.9269463334332634
chr4	119826800	119827800	1.2482796319215743
chr4	119826900	119827900	0.8123679488896458
chr4	119827000	119828000	0.8562935137769488
chr4	119827100	119828100	0.8714512553242454
chr4	119827200	119828200	0.9775974135772244
chr4	119827300	119828300	1.10745236054771
chr4	119827400	119828400	0.4085588829097099
chr4	119827500	119828500	0.9615374124865956
chr4	119827600	119828600	1.2705465413387158
chr4	119827700	119828700	1.044570605038632
chr4	119827800	119828800	0.6238404417268416
chr4	119827900	119828900	0.012967685789226704
chr4	119828000	119829000	0.7759025849005046
chr4	119828100	119829100	0.11304138201428444
chr4	119828200	119829200	0.16588645750608547
chr4	119828300	119829300	0.06216946204842521
chr4	119828400	119829400	0.16727050560006468
chr4	119828500	119829500	-0.0009560338708141734
chr4	119828600	119829600	-0.5595846314161089
chr4	119828700	119829700	-0.5997382810638825
chr4	119828800	119829800	-0.19162523602237927
chr4	119828900	119829900	1.16142653528309
chr4	119829000	119830000	1.1731656840490705
chr4	119829100	119830100	1.0202457275103844
chr4	119829200	119830200	0.4552980103038181
chr4	119829300	119830300	0.01601273995659234
chr4	119829400	119830400	-0.3096566044029692
chr4	119829500	119830500	0.0917408770245235
chr4	119829600	119830600	-0.5248445734974871
chr4	119829700	119830700	-0.5063100173472368
chr4	119829800	119830800	-0.929418691519748
chr4	119829900	119830900	-1.1165954118698391
chr4	119830000	119831000	-1.147457978809622
chr4	119830100	119831100	-1.1123991109745992
chr4	119830200	119831200	-1.2483519433510866
chr4	119830300	119831300	-0.9996033075552062
chr4	119830400	119831400	-0.5805102232388771
chr4	119830500	119831500	-1.2463320477708348
chr4	119830600	119831600	-0.9429421539690556
chr4	119830700	119831700	-1.2636130286333591
chr4	119830800	119831800	-1.1602183575585394
chr4	119830900	119831900	-0.5813702670454653
chr4	119831000	119832000	-1.1125330138522234
chr4	119831100	119832100	-0.8395079563613425
chr4	119831200	119832200	-1.0265814659549328
chr4	119831300	119832300	-1.2774379823268016
chr4	119831400	119832400	-1.3463529900422888
chr4	119831500	119832500	-1.0371175656823932
chr4	119831600	119832600	-0.8671646927410773
chr4	119831700	119832700	-0.7432088407549724
chr4	119831800	119832800	-0.5024308849156914
chr4	119831900	119832900	-0.8465039812338496
chr4	119832000	119833000	-0.3957886897459186
chr4	119832100	119833100	-0.6222804599257152
chr4	119832200	119833200	-0.4562716125233738
chr4	119832300	119833300	-0.06464147807404445
chr4	119832400	119833400	-0.21598275637147402
chr4	119832500	119833500	-0.04770866901468431
chr4	119832600	119833600	0.10071316124457902
chr4	119832700	119833700	0.7086689428606502
chr4	119832800	119833800	0.33191000172502017
chr4	119832900	119833900	0.124867156917723
chr4	119833000	119834000	-0.2934437918275718
chr4	119833100	119834100	0.0981108505791421
chr4	119833200	119834200	0.3425743168584552
chr4	119833300	119834300	0.27028144614688115
chr4	119833400	119834400	0.21712354491395056
chr4	119833500	119834500	0.2662058221726461
chr4	119833600	119834600	0.26897640229261394
chr4	119833700	119834700	-0.3431803870469894
chr4	119833800	119834800	-0.1552350853915584
chr4	119833900	119834900	-0.3071328352423081
chr4	119834000	119835000	0.20075255679576873
chr4	119834100	119835100	-0.017913355757192048
chr4	119834200	119835200	0.2979569104887766
chr4	119834300	119835300	0.6863242675434365
chr4	119834400	119835400	0.5407832620871861
chr4	119834500	119835500	0.2137293654884932
chr4	119834600	119835600	0.19307386046908
chr4	119834700	119835700	-0.14136020176641642
chr4	119834800	119835800	-0.16455577959906034
chr4	119834900	119835900	0.10097706562460056
chr4	119835000	119836000	0.36488121963229425
chr4	119835100	119836100	0.180106785124769
chr4	119835200	119836200	-0.1983046244552784
chr4	119835300	119836300	-0.4706462332851065
chr4	119835400	119836400	-0.5849048677792914
chr4	119835500	119836500	-0.6665365463393728
chr4	119835600	119836600	-1.3666901983843447
chr4	119835700	119836700	-0.39193950056706417
chr4	119835800	119836800	-0.3311382113877666
chr4	119835900	119836900	-0.26676617554564536
chr4	119836000	119837000	-0.4921384861233421
chr4	119836100	119837100	-0.24679607615944266
chr4	119836200	119837200	0.20148526919983376
chr4	119836300	119837300	0.4662905638244196
chr4	119836400	119837400	0.6191867430974027
chr4	119836500	119837500	0.38900169870302
chr4	119836600	119837600	0.8970473193790074
chr4	119836700	119837700	0.2647069253894401
chr4	119836800	119837800	0.04355236371334343
chr4	119836900	119837900	0.1868826396085964
chr4	119837000	119838000	-0.12114472611030658
chr4	119837100	119838100	0.04947061221413759
chr4	119837200	119838200	-0.4606891381562492
chr4	119837300	119838300	-0.9427352464003778
chr4	119837400	119838400	-0.8062448330173141
chr4	119837500	119838500	-0.2698718412951863
chr4	119838400	119839400	-1.7328976608757984
chr4	119838500	119839500	-1.3296723189581934
chr4	119838600	119839600	-1.69004072492662
chr4	119838700	119839700	-1.237033639808959
chr4	119838800	119839800	-1.0747454313569995
chr4	119838900	119839900	-0.6048869800067574
chr4	119839000	119840000	-0.5085688860537623
chr4	119839100	119840100	-0.4686742678471206
chr4	119839200	119840200	-0.011427832122278646
chr4	119839300	119840300	0.10633662242864524
chr4	119840400	119841400	0.2385338500111591
chr4	119840500	119841500	0.165950062926548
chr4	119840600	119841600	-0.2331733891029957
chr4	119840700	119841700	-0.06286288485555026
chr4	119840800	119841800	-0.04000925459615843
chr4	119840900	119841900	-0.07489149952685001
chr4	119841000	119842000	-0.22034821650626304
chr4	119841100	119842100	-0.0777877425323742
chr4	119841200	119842200	-0.1452180456508722
chr4	119841300	119842300	-0.8988057223337534
chr4	119841400	119842400	-0.940019676885741
chr4	119841500	119842500	-0.720006830701091
chr4	119842600	119843600	-0.1834271476850126
chr4	119842700	119843700	-0.4843795532012905
chr4	119842800	119843800	-0.28844740228036103
chr4	119842900	119843900	-0.3750698441107059
chr4	119843000	119844000	-0.03880408004271966
chr4	119843100	119844100	0.02798570855703884
chr4	119843200	119844200	-0.039537447018922235
chr4	119843300	119844300	-0.2656648854442078
chr4	119843400	119844400	-0.1825724567846992
chr4	119843500	119844500	-0.060691254143496014
chr4	119843600	119844600	-0.5980506486644059
chr4	119843700	119844700	-1.0534339373066015
chr4	119843800	119844800	-1.5245166288554994
chr4	119843900	119844900	-1.1310003766590235
chr4	119844000	119845000	-1.905155455898134
chr4	119844100	119845100	-1.8896091863989035
chr4	119844200	119845200	-1.9734227984945163
chr4	119844300	119845300	-1.9528712640283656
chr4	119844400	119845400	-1.9683270958935248
chr4	119844500	119845500	-1.852745222302239
chr4	119844600	119845600	-1.4483702150538769
chr4	119844700	119845700	-1.0476619749184215
chr4	119844800	119845800	-0.14769212763624498
chr4	119844900	119845900	-0.6685398548238395
chr4	119845000	119846000	0.08889970707989607
chr4	119845100	119846100	0.13246879610766746
chr4	119845200	119846200	0.44427915373637294
chr4	119845300	119846300	0.7444710040268316
chr4	119845400	119846400	0.8794004702134117
chr4	119845500	119846500	0.8853330143258022
chr4	119845600	119846600	0.7207313168446488
chr4	119845700	119846700	0.8928268941788166
chr4	119845800	119846800	0.7121471632819721
chr4	119845900	119846900	1.1119846503793949
chr4	119846000	119847000	0.35778899714384976
chr4	119846100	119847100	0.2196214510265279
chr4	119846200	119847200	0.22947384331850285
chr4	119846300	119847300	0.28333597398465754
chr4	119846400	119847400	0.20919242305687527
chr4	119846500	119847500	-0.13108816293953546
chr4	119846600	119847600	0.16435077800126802
chr4	119846700	119847700	-0.5234156471585324
chr4	119846800	119847800	-0.7896093562781
chr4	119846900	119847900	-0.9047084951699929
chr4	119847000	119848000	-0.5876636434609642
chr4	119847100	119848100	-0.0619827287807044
chr4	119847200	119848200	-0.13588465507894
chr4	119847300	119848300	0.1866348851321601
chr4	119847400	119848400	0.21862174371506765
chr4	119847500	119848500	0.7414863592076991
chr4	119847600	119848600	0.08895511307252991
chr4	119847700	119848700	0.7483172478730936
chr4	119847800	119848800	0.9444328504534208
chr4	119847900	119848900	1.0959868479521435
chr4	119848000	119849000	1.1661776307699747
chr4	119848100	119849100	1.274638828572636
chr4	119848200	119849200	1.4919395812576948
chr4	119848300	119849300	1.0994628666481268
chr4	119848400	119849400	0.4988028242532112
chr4	119848500	119849500	-0.01589040674898073
chr4	119848600	119849600	0.3241609523597909
chr4	119848700	119849700	0.2898638967953241
chr4	119848800	119849800	0.07896149759654804
chr4	119848900	119849900	0.5004066182534411
chr4	119849000	119850000	0.36986587413839705
chr4	119849100	119850100	-0.148892296940931
chr4	119849200	119850200	0.40845570512762736
chr4	119849300	119850300	0.5549893524912615
chr4	119849400	119850400	0.6262696765539363
chr4	119849700	119850700	0.6891353933136635
chr4	119849800	119850800	0.6048470862152597
chr4	119849900	119850900	-0.18880019798374084
chr4	119850000	119851000	0.3584971337395147
chr4	119850100	119851100	0.8282884473719423
chr4	119850200	119851200	0.3325404022617875
chr4	119850300	119851300	0.6752546744126754
chr4	119850400	119851400	1.5088002937842724
chr4	119850500	119851500	1.7340634915344668
chr4	119850600	119851600	1.8326022783896927
chr4	119850700	119851700	1.9429647828985963
chr4	119850800	119851800	2.0481236404967533
chr4	119850900	119851900	2.4798261014045697
chr4	119851000	119852000	2.2280883991422757
chr4	119851100	119852100	1.85229785763302
chr4	119851200	119852200	0.8442198271065913
chr4	119851300	119852300	0.5351721793948722
chr4	119851400	119852400	-0.06725932023849981
chr4	119851500	119852500	-0.30021414476714725
chr4	119851600	119852600	-0.2985147585592631
chr4	119851700	119852700	0.06115206151841685
chr4	119851800	119852800	-0.34957745195358697
chr4	119851900	119852900	-0.6665604036941893
chr4	119852000	119853000	-0.6074134665415859
chr4	119852100	119853100	-0.7526525893988121
chr4	119852200	119853200	0.035761813791123934
chr4	119852300	119853300	-0.40408559541971545
chr4	119852400	119853400	-0.4910872024763625
chr4	119852500	119853500	-0.2556272966534455
chr4	119852600	119853600	-0.3695302391591115
chr4	119852700	119853700	-1.0176764675087688
chr4	119852800	119853800	-1.1542640650423972
chr4	119852900	119853900	-0.7000426833038894
chr4	119853000	119854000	-0.5065346671269447
chr4	119853100	119854100	-0.7235111485221752
chr4	119853200	119854200	-0.8738883916133571
chr4	119853300	119854300	-0.2723296652481005
chr4	119853400	119854400	0.15603503538016605
chr4	119853500	119854500	0.5855873090291056
chr4	119853600	119854600	-0.017888747428988494
chr4	119853700	119854700	-0.5092573921752319
chr4	119853800	119854800	0.09192557003129394
chr4	119853900	119854900	-0.0468451689900013
chr4	119854000	119855000	0.5398121010470359
chr4	119854100	119855100	0.9484554617674428
chr4	119854200	119855200	0.5904419210309201
chr4	119854300	119855300	0.160811435279255
chr4	119854400	119855400	0.29198635512159515
chr4	119854500	119855500	-0.6081985767219448
chr4	119854600	119855600	-0.2751518522864097
chr4	119854700	119855700	0.19830372626174167
chr4	119854800	119855800	0.284088438400837
chr4	119854900	119855900	0.5400416843734205
chr4	119855000	119856000	0.29670562876007484
chr4	119855100	119856100	0.52591176216937
chr4	119855200	119856200	0.657012557599496
chr4	119855300	119856300	1.0222834667776288
chr4	119855400	119856400	0.5172783418552566
chr4	119855500	119856500	1.0688815047634108
chr4	119855600	119856600	1.2327131763628678
chr4	119855700	119856700	0.7978003295009507
chr4	119855800	119856800	1.1968911303788272
chr4	119855900	119856900	1.0036232236254865
chr4	119856000	119857000	0.380787056939996
chr4	119856100	119857100	0.16630189255724315
chr4	119856200	119857200	0.18179416292673206
chr4	119856300	119857300	-0.4045392565265697
chr4	119856400	119857400	-0.3737175525370057
chr4	119856500	119857500	-0.15774032267068908
chr4	119856600	119857600	-0.38918095562830174
chr4	119857100	119858100	0.14073318050925565
chr4	119857200	119858200	0.2953725385516945
chr4	119857300	119858300	0.7927047837450818
chr4	119857400	119858400	0.3611599295168921
chr4	119857500	119858500	0.2286377685039146
chr4	119857600	119858600	0.4414743151545388
chr4	119857700	119858700	-0.5791134820531634
chr4	119857800	119858800	-0.8244498961122111
chr4	119857900	119858900	-0.32006534954688026
chr4	119858000	119859000	-0.4350224086665996
chr4	119858100	119859100	-0.06830165310884095
chr4	119858200	119859200	-0.16763305755586094
chr4	119858300	119859300	-0.4194420260329362
chr4	119858400	119859400	-0.07599128955185472
chr4	119858500	119859500	-0.6375620818630865
chr4	119858600	119859600	-0.9307329259350474
chr4	119858700	119859700	0.14875343097067864
chr4	119858800	119859800	0.7046284272748885
chr4	119858900	119859900	-0.3492409377443753
chr4	119859000	119860000	-0.820243505909269
chr4	119859100	119860100	-1.7154164703979418
chr4	119859200	119860200	-1.8818693917366616
chr4	119859300	119860300	-2.086511921959966
chr4	119859400	119860400	-2.1143101530105244
chr4	119859500	119860500	-1.9565729089122392
chr4	119859600	119860600	-2.019939109802801
chr4	119859700	119860700	-2.086698533148104
chr4	119859800	119860800	-2.440218361851516
chr4	119859900	119860900	-1.7023338087554585
chr4	119860000	119861000	-0.9080869949274514
chr4	119860100	119861100	-0.4844567224960461
chr4	119860200	119861200	-0.1946329325828459
chr4	119860300	119861300	0.2135860330142719
chr4	119860400	119861400	-0.5858637802772183
chr4	119860500	119861500	-1.047153838946436
chr4	119860600	119861600	-0.07380002622427771
chr4	119860700	119861700	0.22465763660253726
chr4	119860800	119861800	0.08260951989412531
chr4	119860900	119861900	0.4501311748236271
chr4	119861000	119862000	0.7470448005640254
chr4	119861100	119862100	0.8090567362609874
chr4	119861200	119862200	0.8721089611886453
chr4	119861300	119862300	0.8175994092508866
chr4	119861400	119862400	1.7425441430858608
chr4	119861500	119862500	1.7609683898020478
chr4	119861600	119862600	1.310650015426277
chr4	119861700	119862700	1.1990200257422678
chr4	119861800	119862800	1.4797826998379358
chr4	119861900	119862900	1.0046084183381356
chr4	119862000	119863000	0.7300809745760469
chr4	119862100	119863100	0.4955421175711517
chr4	119862200	119863200	0.9735381611697408
chr4	119862300	119863300	0.7159363685499605
chr4	119862400	119863400	0.0648966538830537
chr4	119862500	119863500	0.06738772404417759
chr4	119862600	119863600	-0.33203792548843525
chr4	119862700	119863700	-0.12509211610211135
chr4	119862800	119863800	0.15608017834746504
chr4	119862900	119863900	0.09578567502159924
chr4	119863000	119864000	0.2873432725383347
chr4	119863900	119864900	2.0216304594184282
chr4	119864000	119865000	1.8555733065879687
chr4	119864100	119865100	2.488737044263544
chr4	119864200	119865200	2.12202575106715
chr4	119864300	119865300	2.009407176411336
chr4	119864400	119865400	1.4226435854330046
chr4	119864500	119865500	0.607166536513621
chr4	119864600	119865600	0.5064547499085936
chr4	119864700	119865700	-0.24722973997978115
chr4	119864800	119865800	0.02305819686656301
chr4	119864900	119865900	-0.4149787079410448
chr4	119865000	119866000	-0.38736654282845046
chr4	119865100	119866100	-2.190223274722196
chr4	119865200	119866200	-2.1072992666720585
chr4	119865300	119866300	-1.7581789588472918
chr4	119865400	119866400	-1.115913007819373
chr4	119865500	119866500	-0.8633122042972139
chr4	119865600	119866600	-1.1003745529337623
chr4	119866700	119867700	-1.000718014714805
chr4	119866800	119867800	-0.3537246390837581
chr4	119866900	119867900	-0.4200579117983621
chr4	119867000	119868000	0.255370867423281
chr4	119867100	119868100	-0.128783664755606
chr4	119867200	119868200	-0.5570461383509322
chr4	119867300	119868300	-0.8909277934479205
chr4	119867400	119868400	-1.023832738614055
chr4	119867500	119868500	-0.7855438039455979
chr4	119868600	119869600	0.4082072479049529
chr4	119868700	119869700	-0.0548254985026174
chr4	119868800	119869800	-0.12673623131032746
chr4	119868900	119869900	-0.3428014271992454
chr4	119869000	119870000	-0.11981764951840107
chr4	119869100	119870100	0.6044477851151447
chr4	119869200	119870200	0.6432096224123198
chr4	119869300	119870300	-0.2794594263056406
chr4	119869400	119870400	0.19532262208233286
chr4	119869500	119870500	-0.03827949456487685
chr4	119870500	119871500	-1.5196540475864286
chr4	119870600	119871600	-1.281810337710874
chr4	119870700	119871700	-1.7267612718953784
chr4	119871700	119872700	-1.8792908551968388
chr4	119871800	119872800	-2.153658171367875
chr4	119871900	119872900	-2.0740001103356565
chr4	119872000	119873000	-2.338952232278172
chr4	119872100	119873100	-1.467363351218416
chr4	119872200	119873200	-1.8123806342133215
chr4	119872300	119873300	-2.7399810175302304
chr4	119872400	119873400	-2.912315617991246
chr4	119872500	119873500	-2.345116722755135
chr4	119872600	119873600	-1.8971791647877128
chr4	119872700	119873700	-2.095119134568937
chr4	119872800	119873800	-1.7782873163427504
chr4	119872900	119873900	-2.352471107751716
chr4	119873000	119874000	-1.9061123663955746
chr4	119873100	119874100	-2.0975603771317046
chr4	119873200	119874200	-2.2910950830160792
chr4	119873300	119874300	-1.648926456932635
chr4	119873400	119874400	-0.9675820185448936
chr4	119873500	119874500	-1.0191927503394842
chr4	119873600	119874600	-0.5877607862685953
chr4	119873700	119874700	-0.8724831111077339
chr4	119873800	119874800	-0.9865094918913572
chr4	119873900	119874900	-0.5970446778159145
chr4	119874000	119875000	-1.0994791168553202
chr4	119874100	119875100	-0.6246797155630358
chr4	119874200	119875200	-0.3606200258957588
chr4	119874300	119875300	-0.7536558267213634
```
