## Supplemental Datasets for "A genome-wide mutational constraint map quantified from variation in 76,156 human genomes": Supplementary_Data_3.bed (part 590 of 859)

```
chr4	119874400	119875400	-0.8713912366690766
chr4	119874500	119875500	-1.0209183176314731
chr4	119874600	119875600	-1.3934937159280971
chr4	119874700	119875700	-1.6641176700017255
chr4	119874800	119875800	-1.7002914795793214
chr4	119874900	119875900	-0.7400252734763481
chr4	119875000	119876000	-0.17504326213520893
chr4	119875100	119876100	-1.0948568783613597
chr4	119875200	119876200	-0.9646032015781879
chr4	119875300	119876300	-1.1971453714831102
chr4	119875400	119876400	-1.2809563201654706
chr4	119875500	119876500	-1.3534294000374272
chr4	119875600	119876600	-1.0005518384060963
chr4	119875700	119876700	-1.1662999443164146
chr4	119875800	119876800	-0.6090477393882385
chr4	119875900	119876900	-1.291194240886426
chr4	119876000	119877000	-1.4155268101551894
chr4	119876100	119877100	-0.849280862095381
chr4	119876200	119877200	-0.6507615202222968
chr4	119876300	119877300	0.1208847802461819
chr4	119876400	119877400	0.5190495853022906
chr4	119876500	119877500	0.7918685208358326
chr4	119876600	119877600	-0.04371069706963252
chr4	119876700	119877700	0.16443464365827407
chr4	119876800	119877800	-0.27657034290835697
chr4	119876900	119877900	0.4932458452879927
chr4	119877000	119878000	0.6668203859371631
chr4	119877100	119878100	0.6417967801597896
chr4	119877200	119878200	0.9388899880549147
chr4	119877300	119878300	0.26645833516390843
chr4	119877400	119878400	0.1316311211417335
chr4	119877500	119878500	0.09353113122271453
chr4	119877600	119878600	0.7804609236244476
chr4	119877700	119878700	0.95432155683012
chr4	119877800	119878800	0.34977577935158194
chr4	119877900	119878900	-0.7108554149682198
chr4	119878000	119879000	-1.5924799477902134
chr4	119878100	119879100	-1.3645247046386153
chr4	119878200	119879200	-1.8139782224682282
chr4	119878300	119879300	-1.6927639764666509
chr4	119878400	119879400	-1.3616359830043547
chr4	119878500	119879500	-1.4295775357523737
chr4	119878600	119879600	-1.5177151074731374
chr4	119878700	119879700	-1.4627080884604924
chr4	119878800	119879800	-0.830408308378277
chr4	119878900	119879900	-0.4414541198235911
chr4	119879000	119880000	-0.08009113317382005
chr4	119879100	119880100	-0.8029729646759003
chr4	119879200	119880200	-0.9018736472426636
chr4	119879300	119880300	-0.302839244805237
chr4	119879400	119880400	-0.8376194986630969
chr4	119879500	119880500	-0.991678661501668
chr4	119879600	119880600	-0.542707943703407
chr4	119879700	119880700	-0.4964070825912759
chr4	119879800	119880800	-0.5329384962033993
chr4	119879900	119880900	-0.3239089302695719
chr4	119880000	119881000	0.5443803945727287
chr4	119880100	119881100	1.0893036444323247
chr4	119880200	119881200	0.7480216595779078
chr4	119880300	119881300	0.4966069241941611
chr4	119880400	119881400	0.34039425479096524
chr4	119881500	119882500	-0.6944108223132163
chr4	119881600	119882600	-0.4398509552251501
chr4	119881700	119882700	-0.1986806367386355
chr4	119881800	119882800	-0.7228382575332496
chr4	119881900	119882900	-0.8203353943411353
chr4	119882000	119883000	-0.8894702785678634
chr4	119882100	119883100	-0.5227383722955019
chr4	119882200	119883200	-0.8208939665756206
chr4	119882300	119883300	-0.5471721635782507
chr4	119882400	119883400	-0.4636696600014872
chr4	119882500	119883500	-0.08888772688676272
chr4	119882600	119883600	-0.3980932332897355
chr4	119883400	119884400	0.17546490975624804
chr4	119883500	119884500	-0.12223502340312305
chr4	119883600	119884600	-0.5667292422151887
chr4	119883700	119884700	-0.7204120520831234
chr4	119883800	119884800	-0.1013234331952784
chr4	119883900	119884900	0.1411100451236174
chr4	119884000	119885000	0.43410183537859914
chr4	119884100	119885100	0.4769603298510098
chr4	119884200	119885200	0.12805839904880448
chr4	119884300	119885300	-0.458279376417839
chr4	119888000	119889000	-1.404684766172045
chr4	119888100	119889100	-1.2022767027873975
chr4	119888200	119889200	-1.4075114852764825
chr4	119888300	119889300	-1.7543394628396267
chr4	119888400	119889400	-2.2925546021768537
chr4	119888500	119889500	-2.2688661105397987
chr4	119888600	119889600	-2.0324974802957088
chr4	119888700	119889700	-1.2715558646232876
chr4	119888800	119889800	-0.6916077210578039
chr4	119888900	119889900	-1.3547045140481253
chr4	119889000	119890000	-1.293599519418761
chr4	119889100	119890100	-1.5065688197355145
chr4	119889200	119890200	-1.4306454866574476
chr4	119889300	119890300	-1.0684752919056923
chr4	119889400	119890400	-0.2463704082012408
chr4	119889500	119890500	-0.02493417422214736
chr4	119889600	119890600	-0.17835601007852794
chr4	119889700	119890700	-0.7631568512575636
chr4	119889800	119890800	-1.0615173427447269
chr4	119889900	119890900	-0.9049862413223644
chr4	119890000	119891000	-0.7565361586456172
chr4	119890100	119891100	-0.6263310613321279
chr4	119890200	119891200	-0.3842369433267265
chr4	119890300	119891300	-0.7638752116246915
chr4	119890400	119891400	-1.4254167816249868
chr4	119890500	119891500	-0.97932796090985
chr4	119890600	119891600	-1.0010657730945418
chr4	119890700	119891700	-0.2408122844789549
chr4	119890800	119891800	-0.6635613458527614
chr4	119890900	119891900	-0.905618907054975
chr4	119891000	119892000	-1.002281878332947
chr4	119891100	119892100	-0.8293743215156139
chr4	119891200	119892200	-0.8119945591867608
chr4	119891300	119892300	-0.5774406864758668
chr4	119891400	119892400	0.0584112138523234
chr4	119891500	119892500	-0.32484612135726376
chr4	119891600	119892600	-0.5395917411651503
chr4	119891700	119892700	-0.8877768991344339
chr4	119891800	119892800	-0.4439058244829331
chr4	119891900	119892900	-0.5300966884071554
chr4	119892000	119893000	-0.9898638408647228
chr4	119892100	119893100	-1.0645362909882077
chr4	119892200	119893200	-1.0845587395074638
chr4	119892300	119893300	-1.1156828356566428
chr4	119892400	119893400	-1.5609181673009265
chr4	119892500	119893500	-1.6820016702603684
chr4	119892600	119893600	-1.1093225259739663
chr4	119892700	119893700	-0.5020985715759978
chr4	119892800	119893800	-0.98936104274965
chr4	119892900	119893900	-1.0786978317528502
chr4	119893000	119894000	-1.2297805386410672
chr4	119893100	119894100	-0.8065983598884775
chr4	119893200	119894200	-0.7915785199238924
chr4	119893300	119894300	-1.5296756535592615
chr4	119893400	119894400	-1.5842578913275749
chr4	119893500	119894500	-0.6663405761392583
chr4	119893600	119894600	-0.9002840459795437
chr4	119893700	119894700	-1.2000528211594461
chr4	119893800	119894800	-0.6593597903384703
chr4	119893900	119894900	-0.5899660595842677
chr4	119894000	119895000	0.049287678183652886
chr4	119894100	119895100	-0.7434713326196032
chr4	119894200	119895200	-0.9871785349539084
chr4	119894300	119895300	-0.06569923523971533
chr4	119894400	119895400	-0.0919344263707175
chr4	119894500	119895500	-1.00199360430262
chr4	119894600	119895600	-0.9513485983922636
chr4	119894700	119895700	-0.6788788842666188
chr4	119894800	119895800	-1.1820429504814856
chr4	119894900	119895900	-1.8532215618447223
chr4	119895000	119896000	-1.7746712063854362
chr4	119895100	119896100	-1.729643716953896
chr4	119895200	119896200	-1.6592056949945435
chr4	119895300	119896300	-1.6726646956018416
chr4	119895400	119896400	-1.530229955004715
chr4	119895500	119896500	-1.3422024951536522
chr4	119895600	119896600	-1.4449585024229823
chr4	119895700	119896700	-2.094507573216744
chr4	119895800	119896800	-1.808825899248896
chr4	119895900	119896900	-1.2797588065413106
chr4	119896000	119897000	-1.3058548048130667
chr4	119896100	119897100	-0.7062783228831705
chr4	119896200	119897200	-1.0708100467883657
chr4	119896300	119897300	-1.8655521990742063
chr4	119896400	119897400	-1.4346182520570854
chr4	119896500	119897500	-1.298749081077366
chr4	119896600	119897600	-0.7891630090470635
chr4	119896700	119897700	-0.5307801945924501
chr4	119896800	119897800	-0.7495644582603305
chr4	119896900	119897900	-0.8183766602759855
chr4	119897000	119898000	-0.8901619830124974
chr4	119897100	119898100	-0.7736192655398203
chr4	119897200	119898200	-0.23556905485476184
chr4	119897300	119898300	0.30934130939978377
chr4	119897400	119898400	-0.3304331417310319
chr4	119897500	119898500	-0.41204943808091016
chr4	119897600	119898600	-0.6353421182247428
chr4	119897700	119898700	-1.3467056527896168
chr4	119897800	119898800	-1.475384696315768
chr4	119897900	119898900	-1.1084264127998815
chr4	119898000	119899000	-0.9768892393990859
chr4	119898100	119899100	-1.3184793528994845
chr4	119898200	119899200	-1.176975330029541
chr4	119898300	119899300	-1.1318491384733462
chr4	119898400	119899400	-1.1590731250590838
chr4	119898500	119899500	-1.2721559181328543
chr4	119898600	119899600	-1.367533301558722
chr4	119898700	119899700	-0.3424188153054236
chr4	119898800	119899800	-0.20493611433091108
chr4	119898900	119899900	-0.1047289702693492
chr4	119899000	119900000	-0.12833674229514686
chr4	119899100	119900100	0.16848612468774285
chr4	119899200	119900200	0.08400039772843156
chr4	119899300	119900300	-0.039547482493885434
chr4	119899400	119900400	0.3043693814385217
chr4	119899500	119900500	0.5281813227361098
chr4	119899600	119900600	0.3686216547186194
chr4	119899700	119900700	0.2686716900565084
chr4	119899800	119900800	0.5643831206961681
chr4	119899900	119900900	0.6844767526783335
chr4	119900000	119901000	0.8771810764996035
chr4	119900100	119901100	0.04364839026524458
chr4	119900200	119901200	-0.18514000866124292
chr4	119900300	119901300	-0.33466701247450553
chr4	119900400	119901400	-0.2981846924276189
chr4	119900500	119901500	-0.32314371042390005
chr4	119900600	119901600	-0.3195183531981043
chr4	119900700	119901700	-0.9516463210008532
chr4	119900800	119901800	-0.5572076831066348
chr4	119900900	119901900	-0.5256714296012097
chr4	119901000	119902000	-0.6008165363891492
chr4	119902100	119903100	-1.0588949600739728
chr4	119902200	119903200	-1.817767971932
chr4	119902300	119903300	-0.9565546651513293
chr4	119902400	119903400	-0.6450459318813531
chr4	119902500	119903500	-0.8433481885851571
chr4	119902600	119903600	-0.6990947857165181
chr4	119902700	119903700	-0.9420357549144228
chr4	119902800	119903800	-1.0409571255371752
chr4	119902900	119903900	-1.8737622230172009
chr4	119903000	119904000	-1.157418671122523
chr4	119903100	119904100	-1.6104364675304923
chr4	119903200	119904200	-1.0032280150274548
chr4	119903300	119904300	-1.5355841649422228
chr4	119903400	119904400	-1.2993415303287557
chr4	119903500	119904500	-1.555530399763455
chr4	119903600	119904600	-1.2473799908124747
chr4	119903700	119904700	-0.517474840572338
chr4	119903800	119904800	-0.4143990355004177
chr4	119903900	119904900	-0.2805519286444169
chr4	119904000	119905000	-0.1804726720532637
chr4	119904100	119905100	-0.5983147447513185
chr4	119904200	119905200	-0.4492492976023617
chr4	119904300	119905300	-0.7624063470033188
chr4	119904400	119905400	-1.0590078965670129
chr4	119904500	119905500	-0.582242216514735
chr4	119904600	119905600	-0.5045467882986887
chr4	119904700	119905700	-0.6307835183521624
chr4	119904800	119905800	-0.7877899955081834
chr4	119904900	119905900	-1.0555180481738065
chr4	119905000	119906000	-0.9196272730968409
chr4	119905100	119906100	-0.0938507522198042
chr4	119905200	119906200	-0.4977537031145831
chr4	119905300	119906300	-0.11874600157796535
chr4	119905400	119906400	0.13968390097031766
chr4	119905500	119906500	0.6979629729735477
chr4	119905600	119906600	-0.4398190170257448
chr4	119905700	119906700	-0.3779331486368789
chr4	119905800	119906800	-0.560690255869556
chr4	119905900	119906900	-0.08302428870204909
chr4	119906000	119907000	-0.162347008438194
chr4	119906100	119907100	-0.3808032998413218
chr4	119906200	119907200	0.20733736687205026
chr4	119906300	119907300	0.22343761886743585
chr4	119906400	119907400	0.365366492921666
chr4	119906500	119907500	0.1813873800996043
chr4	119906600	119907600	0.7946414244795889
chr4	119906700	119907700	0.4575019452327149
chr4	119906800	119907800	1.1272505118557945
chr4	119906900	119907900	1.3463746731317323
chr4	119907000	119908000	0.6562409244688947
chr4	119907100	119908100	0.981982685494566
chr4	119907200	119908200	0.7870300433617962
chr4	119907300	119908300	0.3703403423224724
chr4	119907400	119908400	-0.2300109740438812
chr4	119907500	119908500	-0.7739013352346291
chr4	119907600	119908600	-0.3362065262267745
chr4	119907700	119908700	0.06923388668657854
chr4	119907800	119908800	-0.1846961286053695
chr4	119907900	119908900	-0.3270149651047222
chr4	119908000	119909000	0.08269656488082555
chr4	119908100	119909100	-1.0393173148990362
chr4	119908200	119909200	-0.8218025849974737
chr4	119908300	119909300	-0.7904662963476689
chr4	119908400	119909400	-0.7491915367026882
chr4	119908500	119909500	-0.4067858920591488
chr4	119908600	119909600	-1.3006342522953365
chr4	119908700	119909700	-1.6907579464999951
chr4	119908800	119909800	-1.6917160996702272
chr4	119908900	119909900	-1.4749713868404295
chr4	119909000	119910000	-0.6339949333103267
chr4	119909100	119910100	0.018260587140570345
chr4	119909200	119910200	-0.6315575938958968
chr4	119909300	119910300	-0.24791159811281885
chr4	119909400	119910400	0.07697527421699144
chr4	119909500	119910500	0.2217638926091676
chr4	119909600	119910600	0.4105207042654043
chr4	119909700	119910700	0.7049052453753439
chr4	119909800	119910800	0.7052345264155195
chr4	119910600	119911600	-0.8893542222917986
chr4	119910700	119911700	-1.4005588565040672
chr4	119910800	119911800	-1.5834456904194387
chr4	119910900	119911900	-1.4663392614365118
chr4	119912000	119913000	-0.5917152597960365
chr4	119912100	119913100	-0.3874334135832213
chr4	119912200	119913200	0.3707733231322137
chr4	119912300	119913300	0.5478959524990399
chr4	119912400	119913400	1.319131859955164
chr4	119912500	119913500	1.2511919202157664
chr4	119912600	119913600	0.6977146845154557
chr4	119912700	119913700	0.08388015120699617
chr4	119912800	119913800	-0.6509902708357341
chr4	119912900	119913900	-0.8435481395036
chr4	119913000	119914000	-0.8984031781416444
chr4	119913100	119914100	-0.9151737848771938
chr4	119913200	119914200	-1.0275485345613562
chr4	119913300	119914300	-1.6426068640328402
chr4	119913400	119914400	-1.9805944972717844
chr4	119913500	119914500	-1.9571768106744367
chr4	119913600	119914600	-1.2935718905448443
chr4	119913700	119914700	-0.9151755721165664
chr4	119913800	119914800	-0.701684142879594
chr4	119913900	119914900	-0.7255375515224056
chr4	119914000	119915000	-0.6050188845828389
chr4	119914100	119915100	-0.9847826809440072
chr4	119914200	119915200	-0.4550323218758842
chr4	119914300	119915300	-0.2821936080447917
chr4	119914400	119915400	-0.3228256762413629
chr4	119914500	119915500	-0.6675614384008671
chr4	119914600	119915600	-1.3168409959876624
chr4	119914700	119915700	-1.9405693620569988
chr4	119914800	119915800	-1.7382772609674293
chr4	119914900	119915900	-2.0450056855980367
chr4	119915000	119916000	-2.2148689452113577
chr4	119915100	119916100	-1.9240947525721803
chr4	119915200	119916200	-3.224302754802593
chr4	119915300	119916300	-3.672498886103498
chr4	119915400	119916400	-3.018247414134417
chr4	119915500	119916500	-2.532489228734245
chr4	119915600	119916600	-2.109477671183975
chr4	119915700	119916700	-1.7272415295225907
chr4	119915800	119916800	-1.8464980306403904
chr4	119915900	119916900	-2.0901362921923625
chr4	119916000	119917000	-2.3820420068701638
chr4	119916100	119917100	-2.109041068447251
chr4	119916200	119917200	-0.7398507384464641
chr4	119916300	119917300	-0.7156647561934715
chr4	119916400	119917400	-1.1906172569888855
chr4	119916500	119917500	-1.4448271023472559
chr4	119918300	119919300	-0.9058672714784554
chr4	119918400	119919400	-0.6826152997273635
chr4	119918500	119919500	-0.8929997061860838
chr4	119918600	119919600	-0.2672792423002697
chr4	119918700	119919700	-0.7231688670931274
chr4	119919200	119920200	-0.7015096327363441
chr4	119919300	119920300	-0.5853419532097972
chr4	119919400	119920400	-0.3348305693894617
chr4	119919500	119920500	-0.041850858629036
chr4	119919600	119920600	-0.3528420932902613
chr4	119919700	119920700	-0.6005292133333054
chr4	119919800	119920800	-0.7954747494051096
chr4	119919900	119920900	-0.6616964378488854
chr4	119920000	119921000	-0.7329307669988975
chr4	119920100	119921100	-0.2417593277741293
chr4	119920200	119921200	0.4927663899684783
chr4	119920300	119921300	0.8300771499595829
chr4	119920400	119921400	0.26573440281609584
chr4	119920500	119921500	0.28011139924602696
chr4	119920600	119921600	0.06693248773615056
chr4	119920700	119921700	0.2627863948923412
chr4	119920800	119921800	0.015683358840333457
chr4	119920900	119921900	-0.01577862591873257
chr4	119921000	119922000	-0.17154031569169384
chr4	119921100	119922100	-0.1284572718952617
chr4	119921200	119922200	-0.5729373096623857
chr4	119921300	119922300	-0.7391746001492223
chr4	119921400	119922400	-0.5790531508959981
chr4	119921500	119922500	-0.7398286263863197
chr4	119921900	119922900	-0.06999004187798945
chr4	119922000	119923000	0.6290347508824112
chr4	119923100	119924100	1.848078318300429
chr4	119923200	119924200	2.125390509963588
chr4	119923300	119924300	2.0058763933081867
chr4	119923400	119924400	1.95717698609862
chr4	119923500	119924500	1.9706886440206208
chr4	119923600	119924600	1.9208543299799503
chr4	119923700	119924700	1.1012522056657603
chr4	119923800	119924800	0.8270911508976363
chr4	119923900	119924900	0.7757427222372854
chr4	119924000	119925000	-0.31395686777029486
chr4	119924100	119925100	-0.5096940451696949
chr4	119924200	119925200	-0.7791978339309203
chr4	119924300	119925300	-1.0528890640061344
chr4	119924400	119925400	-1.1600683445660274
chr4	119924500	119925500	-1.0613652857303162
chr4	119924600	119925600	-1.001884326271183
chr4	119924700	119925700	-1.1647110947100678
chr4	119924800	119925800	-0.6182863465203658
chr4	119924900	119925900	-1.5391989505552337
chr4	119925000	119926000	-1.4832585042521336
chr4	119925100	119926100	-1.4055993475637856
chr4	119925200	119926200	-1.120664714413328
chr4	119925300	119926300	-0.6235635700530151
chr4	119925400	119926400	-0.4369005340611542
chr4	119925500	119926500	-0.9348184221281072
chr4	119925600	119926600	-1.5639191998021191
chr4	119925700	119926700	-1.4588007105648029
chr4	119925800	119926800	-1.487798981350101
chr4	119925900	119926900	-0.6849233354208029
chr4	119926000	119927000	-0.7941228021218902
chr4	119926100	119927100	-0.9535799673258868
chr4	119926200	119927200	-1.4714185484825382
chr4	119926300	119927300	-1.7071898492286899
chr4	119926400	119927400	-2.3258611625908787
chr4	119926500	119927500	-2.201454099794938
chr4	119926600	119927600	-2.228543421905479
chr4	119926700	119927700	-1.6365875461350636
chr4	119926800	119927800	-1.8096354903481089
chr4	119926900	119927900	-2.138721713248543
chr4	119927000	119928000	-1.5529528148010985
chr4	119927100	119928100	-1.5809046670715463
chr4	119927200	119928200	-1.2992347000621278
chr4	119927300	119928300	-1.2602810940231808
chr4	119927400	119928400	-0.9701025937109998
chr4	119927500	119928500	-0.9346983013677974
chr4	119927600	119928600	0.04923181909268885
chr4	119927700	119928700	0.05541147753687098
chr4	119927800	119928800	0.4703979239984734
chr4	119927900	119928900	0.7399517858947071
chr4	119928000	119929000	0.7218105360061934
chr4	119928100	119929100	0.9405904505788938
chr4	119928200	119929200	0.6263954863608207
chr4	119928300	119929300	0.598785922005321
chr4	119928400	119929400	0.7884243502197824
chr4	119928500	119929500	1.1805912245827173
chr4	119928600	119929600	0.8676450998069485
chr4	119928700	119929700	0.8458396032583887
chr4	119928800	119929800	0.3933798289590201
chr4	119928900	119929900	0.3538933018174931
chr4	119929000	119930000	0.05816745862872322
chr4	119929100	119930100	-0.2895639021004048
chr4	119929200	119930200	-0.1840477252104116
chr4	119929300	119930300	-1.1162136596660448
chr4	119929400	119930400	-1.1199252003189901
chr4	119929500	119930500	-1.0955619946998385
chr4	119929600	119930600	-0.4797626558487421
chr4	119930700	119931700	-0.4645237287487201
chr4	119930800	119931800	-0.38572790096230336
chr4	119930900	119931900	0.0194938002205358
chr4	119931000	119932000	0.32709468287532467
chr4	119931100	119932100	0.6340924385862958
chr4	119931200	119932200	0.4868630431757173
chr4	119931300	119932300	0.11106973091079878
chr4	119931400	119932400	-0.13512706188314794
chr4	119931500	119932500	0.4566877139479784
chr4	119931600	119932600	0.43886074878445497
chr4	119931700	119932700	0.4035031205317763
chr4	119931800	119932800	0.368826276941223
chr4	119931900	119932900	-0.034894518857176066
chr4	119932000	119933000	-0.5333035026170757
chr4	119932100	119933100	-0.5721506838022141
chr4	119932200	119933200	-0.7592361118766234
chr4	119932300	119933300	-0.4028927852858316
chr4	119932400	119933400	-0.5402244128954166
chr4	119932500	119933500	-0.9492751358663452
chr4	119932600	119933600	-0.3334890245530481
chr4	119932700	119933700	-0.3856179830636504
chr4	119932800	119933800	0.08780143836287356
chr4	119932900	119933900	0.14491924092440786
chr4	119933000	119934000	1.1527606148627716
chr4	119933100	119934100	1.2974554401168965
chr4	119933200	119934200	1.8195828927228002
chr4	119933300	119934300	1.3911238257997718
chr4	119933400	119934400	1.2288267760387181
chr4	119933500	119934500	1.5347121223153266
chr4	119933600	119934600	0.1932544958120705
chr4	119933700	119934700	0.545910003765116
chr4	119933800	119934800	0.3763212286988893
chr4	119933900	119934900	-0.1069895394715294
chr4	119934000	119935000	-0.7766287065835008
chr4	119934100	119935100	-0.6470701123487875
chr4	119934200	119935200	-1.1164654621786565
chr4	119934300	119935300	-0.9587346833394084
chr4	119934400	119935400	-0.4963146244967775
chr4	119934500	119935500	-0.5913523238379521
chr4	119934600	119935600	-0.1874079768286432
chr4	119934700	119935700	-0.3849081252863324
chr4	119934800	119935800	-0.4881839897697317
chr4	119934900	119935900	-0.1584624353607936
chr4	119935000	119936000	-0.16821724570767158
chr4	119935100	119936100	-0.5921045028790987
chr4	119935200	119936200	-0.0891688046396916
chr4	119935300	119936300	0.3117820334268617
chr4	119935400	119936400	-0.8423471050585963
chr4	119935500	119936500	-0.7358094582839845
chr4	119935600	119936600	0.1730595441662721
chr4	119935700	119936700	0.1325499350277197
chr4	119935800	119936800	-0.4826485757852579
chr4	119935900	119936900	-0.4559378805216446
chr4	119936000	119937000	-0.4967222540240311
chr4	119936100	119937100	-0.1804090382975508
chr4	119936200	119937200	-0.2791970193998713
chr4	119936300	119937300	-0.8250651280826834
chr4	119936400	119937400	-0.011487947844809521
chr4	119936500	119937500	-0.6567699793533925
chr4	119936600	119937600	-1.082145221757853
chr4	119936700	119937700	-1.0229919019696012
chr4	119936800	119937800	-0.3433215201433273
chr4	119936900	119937900	-0.37414824780578937
chr4	119937000	119938000	0.1556099285767237
chr4	119937100	119938100	-0.39578413794961664
chr4	119937200	119938200	-0.4821885848752325
chr4	119937300	119938300	0.2868448231564581
chr4	119937400	119938400	0.1945091563218562
chr4	119937500	119938500	0.6315675246074237
chr4	119937600	119938600	0.16623146106121842
chr4	119937700	119938700	0.08400945772674485
chr4	119937800	119938800	-0.12650172493404624
chr4	119937900	119938900	-0.03935764030752671
chr4	119938000	119939000	-0.059209707622244465
chr4	119938100	119939100	0.4398221948756423
chr4	119938200	119939200	0.007750700740262685
chr4	119938300	119939300	-0.6980959075244701
chr4	119938400	119939400	-0.9816816612659168
chr4	119938500	119939500	-1.3717731019396238
chr4	119938600	119939600	-0.5515427146551241
chr4	119938700	119939700	-0.27139857621482283
chr4	119938800	119939800	-0.13595896281565414
chr4	119938900	119939900	-0.04927757474116006
chr4	119939000	119940000	-0.5493236786429722
chr4	119939100	119940100	-0.5842764760449707
chr4	119939200	119940200	-0.5292140542959525
chr4	119939300	119940300	-0.4951618643550213
chr4	119939400	119940400	-0.7594233058612482
chr4	119939500	119940500	-1.0403095134937614
chr4	119939600	119940600	-1.4330586751750465
chr4	119939700	119940700	-1.6392797423317793
chr4	119939800	119940800	-1.6365911633988772
chr4	119939900	119940900	-2.122198423724885
chr4	119940000	119941000	-2.2069904237166407
chr4	119940100	119941100	-3.263321839572733
chr4	119940200	119941200	-3.17399966489188
chr4	119940300	119941300	-3.564793639633269
chr4	119940400	119941400	-3.06924299117436
chr4	119940500	119941500	-2.5157010016891213
chr4	119940600	119941600	-2.0932462614282934
chr4	119940700	119941700	-1.6105998634034433
chr4	119940800	119941800	-1.7896928029718262
chr4	119940900	119941900	-0.9002286511092858
chr4	119941000	119942000	-0.09508665735754529
chr4	119941100	119942100	0.6528532742512855
chr4	119941200	119942200	0.9748789202633856
chr4	119941300	119942300	1.7105187647761255
chr4	119941400	119942400	0.8003495815324686
chr4	119941500	119942500	1.0762598327321928
chr4	119941600	119942600	0.8533082331237689
chr4	119941700	119942700	0.3903807831739519
chr4	119941800	119942800	-0.0455474058104472
chr4	119941900	119942900	-0.7063056671515943
chr4	119942000	119943000	-1.046882090227932
chr4	119942100	119943100	-1.0419329916742994
chr4	119942200	119943200	-1.2300585012431449
chr4	119942300	119943300	-1.515081878153505
chr4	119942400	119943400	-0.07236139668584872
chr4	119942500	119943500	-0.3161585077433086
chr4	119942600	119943600	-0.5914535158946836
chr4	119944800	119945800	0.5857269351579341
chr4	119944900	119945900	0.7422446154775363
chr4	119945000	119946000	1.3151246035591373
chr4	119945100	119946100	1.3609648961985674
chr4	119945200	119946200	1.31642544515969
chr4	119945300	119946300	1.0550749972106692
chr4	119945400	119946400	0.8503128090523927
chr4	119945500	119946500	0.6113470405227823
chr4	119945600	119946600	0.4745354897557646
chr4	119945700	119946700	-0.3371467145331515
chr4	119945800	119946800	-0.38416464361091696
chr4	119945900	119946900	-1.101361280007546
chr4	119946000	119947000	-1.8456602901272443
chr4	119946100	119947100	-2.044279863445412
chr4	119946200	119947200	-2.091342326869602
chr4	119946300	119947300	-1.5367763538288657
chr4	119946400	119947400	-1.5893888703692145
chr4	119946500	119947500	-2.00836797365631
chr4	119946600	119947600	-2.1696776383055734
chr4	119946700	119947700	-1.7983967772459972
chr4	119946800	119947800	-2.219580220523248
chr4	119946900	119947900	-1.577116151552344
chr4	119947000	119948000	-2.094306147610264
chr4	119947100	119948100	-2.4232768307944053
chr4	119947200	119948200	-3.1716033486572086
chr4	119947300	119948300	-4.40257865940507
chr4	119947400	119948400	-4.430515521897469
chr4	119955400	119956400	-1.0546050104211482
chr4	119955500	119956500	-0.456334725246457
chr4	119955600	119956600	-0.5775360744860896
chr4	119955700	119956700	-0.664954604074006
chr4	119955800	119956800	-0.8284146916210989
chr4	119955900	119956900	-0.3288472760865493
chr4	119956000	119957000	-0.19003610430345555
chr4	119956300	119957300	-0.9352986259221754
chr4	119956400	119957400	-0.4878050342967426
chr4	119956500	119957500	-0.08097388122920203
chr4	119956600	119957600	0.23605580168428306
chr4	119956700	119957700	-0.25624104391924113
chr4	119956800	119957800	0.33234914686816
chr4	119956900	119957900	0.1059359746105774
chr4	119957100	119958100	0.2219414716772844
chr4	119957200	119958200	0.2035700620069837
chr4	119957300	119958300	0.19549709916307031
chr4	119957400	119958400	-0.08405166325661775
chr4	119957500	119958500	0.2980007086639115
chr4	119957600	119958600	0.1478066459704181
chr4	119957700	119958700	1.0092343200936624
chr4	119957800	119958800	1.3525419347473553
chr4	119957900	119958900	2.2479273501864623
chr4	119958000	119959000	2.0659759511687485
chr4	119958100	119959100	1.6533140371022472
chr4	119958200	119959200	1.6756734131926498
chr4	119958300	119959300	1.984659473988148
chr4	119958400	119959400	2.8420254839281447
chr4	119958500	119959500	2.5688633175925766
chr4	119958600	119959600	2.647045346808868
chr4	119958700	119959700	2.281384300796119
chr4	119958800	119959800	2.299412307030983
chr4	119958900	119959900	1.2659757589367882
chr4	119959000	119960000	1.5861293819636741
chr4	119959100	119960100	2.322027836855441
chr4	119959200	119960200	2.4273428645990784
chr4	119959300	119960300	1.756041190205404
chr4	119959400	119960400	1.424765432605999
chr4	119959500	119960500	0.6165343846670561
chr4	119959600	119960600	0.17243525923539446
chr4	119959700	119960700	0.28382532449416137
chr4	119959800	119960800	0.2474911964931187
chr4	119959900	119960900	0.3323740429729753
chr4	119960000	119961000	0.5091021321256278
chr4	119960100	119961100	0.4682732003894481
chr4	119960200	119961200	0.5328788672742663
chr4	119960300	119961300	0.3321106862882421
chr4	119960400	119961400	0.3241469648479174
chr4	119960500	119961500	0.4698100019208242
chr4	119960600	119961600	1.3417436228623882
chr4	119960700	119961700	1.396372485896472
chr4	119960800	119961800	0.9609521542965556
chr4	119960900	119961900	1.180057343783022
chr4	119961000	119962000	1.0239225159806096
chr4	119961100	119962100	1.1752706505451596
chr4	119961200	119962200	0.9357553865708452
chr4	119961300	119962300	0.9413395597183448
chr4	119961400	119962400	0.8450115139900186
chr4	119961500	119962500	1.3295439862702534
chr4	119961600	119962600	0.9006074823118626
chr4	119961700	119962700	0.5324311990253973
chr4	119961800	119962800	0.5423787409867943
chr4	119961900	119962900	-0.0796501930212813
chr4	119962000	119963000	-0.11104791756843402
chr4	119962100	119963100	-0.7670269447685177
chr4	119962200	119963200	-1.1652375513178046
chr4	119962300	119963300	-1.1611684317276587
chr4	119962400	119963400	-1.2694643770825975
chr4	119962500	119963500	-1.855758868807392
chr4	119962600	119963600	-1.8184396219858496
chr4	119962700	119963700	-1.0643328645464345
chr4	119962800	119963800	-1.3135476883199346
chr4	119962900	119963900	-1.0416074890206726
chr4	119963000	119964000	-1.4404171832011676
chr4	119963100	119964100	-0.9460698677491536
chr4	119963200	119964200	-0.6956491034414475
chr4	119963300	119964300	-0.3986978061016846
chr4	119963400	119964400	-0.4850772485609014
chr4	119963500	119964500	0.02382453325412344
chr4	119963600	119964600	0.12938428510954447
chr4	119963700	119964700	-0.5493058948628073
chr4	119963800	119964800	0.08111298904160978
chr4	119963900	119964900	0.8265015600949125
chr4	119964000	119965000	0.6420595497081542
chr4	119964100	119965100	-0.05958084230149036
chr4	119964200	119965200	0.31904010975075203
chr4	119965300	119966300	1.4224179244559854
chr4	119965400	119966400	1.4366414689452915
chr4	119965500	119966500	1.4292918299926312
chr4	119965600	119966600	0.8181487997053639
chr4	119965700	119966700	0.5553531651409426
chr4	119965800	119966800	1.0570399809731486
chr4	119965900	119966900	1.4162146144021464
chr4	119966000	119967000	0.8616336530301358
chr4	119966100	119967100	0.29143802793689005
chr4	119966200	119967200	0.3832245956984979
chr4	119966300	119967300	0.05392833687197626
chr4	119966400	119967400	0.053862345999800734
chr4	119966500	119967500	-0.21581005741454126
chr4	119966600	119967600	0.2374003579081473
chr4	119967400	119968400	-0.07916919507187092
chr4	119967500	119968500	-0.020061744382536013
chr4	119967600	119968600	0.019021493738639268
chr4	119967700	119968700	0.8335523613640022
chr4	119967800	119968800	0.7272827582355369
chr4	119967900	119968900	0.7720287805095359
chr4	119968000	119969000	0.6184599624765785
chr4	119968100	119969100	0.7791667532017151
chr4	119968200	119969200	0.30182225037786525
chr4	119968300	119969300	1.0265415350159706
chr4	119968400	119969400	1.011616991958465
chr4	119968500	119969500	0.5451325093159581
chr4	119968600	119969600	0.5230057890262494
chr4	119968700	119969700	-0.3631686967495349
chr4	119968800	119969800	-0.2541000721438608
chr4	119968900	119969900	0.12652073811815134
chr4	119969000	119970000	-0.2524398057780261
chr4	119970100	119971100	2.12873805535276
chr4	119970200	119971200	2.54542034219624
chr4	119970300	119971300	2.541956618255764
chr4	119970400	119971400	1.999745369265796
chr4	119970500	119971500	1.2765950559224917
chr4	119970600	119971600	0.3023889138053951
chr4	119970700	119971700	-0.6447677180225053
chr4	119970800	119971800	-0.8058775934212021
chr4	119970900	119971900	-1.5954994319749751
chr4	119971000	119972000	-1.531421838380909
chr4	119971100	119972100	-1.067723224996245
chr4	119971200	119972200	-1.4211454737221525
chr4	119971300	119972300	-1.7537990977934832
chr4	119971400	119972400	-1.1873717724632216
chr4	119971500	119972500	-0.8884774103928499
chr4	119971600	119972600	-0.6475382595803393
chr4	119971700	119972700	-0.04650462699005034
chr4	119971800	119972800	-0.015501417121997518
chr4	119971900	119972900	-0.12428466220811832
chr4	119972000	119973000	-0.2461537538785601
chr4	119972100	119973100	-1.119002851142986
chr4	119972200	119973200	-1.1697028157894862
chr4	119972300	119973300	-0.5216130879310887
chr4	119972400	119973400	-1.0627476794615809
chr4	119972500	119973500	-1.4462734825847547
chr4	119972600	119973600	-1.6926463223209824
chr4	119972700	119973700	-1.8560921014071063
chr4	119972800	119973800	-1.3775636124128148
chr4	119972900	119973900	-0.6523215191975753
chr4	119973000	119974000	-0.3604846057326257
chr4	119973100	119974100	-0.5529271494630269
chr4	119973200	119974200	-0.6608529089235422
chr4	119973300	119974300	-1.6348194896588712
chr4	119973400	119974400	-1.6421630722206797
chr4	119973500	119974500	-1.392436941942678
chr4	119973600	119974600	-0.6516774534333774
chr4	119973700	119974700	-0.15697560512089895
chr4	119973800	119974800	-0.4161666626557581
chr4	119973900	119974900	-0.4725340973702722
chr4	119974000	119975000	-0.15406179488478094
chr4	119974100	119975100	0.5555139964723853
chr4	119974200	119975200	0.2740760800429249
chr4	119974300	119975300	0.90689843737192
chr4	119974400	119975400	1.079929322196396
chr4	119974500	119975500	1.0436987278347667
chr4	119974600	119975600	1.1523822404857742
chr4	119974700	119975700	1.0434176202401602
chr4	119974800	119975800	0.9761000196652796
chr4	119974900	119975900	0.35606575198701457
chr4	119975000	119976000	-0.28485636719966334
chr4	119975100	119976100	-0.5649133969823644
chr4	119975200	119976200	-0.7611420220474434
chr4	119975300	119976300	-1.3409973688254595
chr4	119975400	119976400	-1.66587218443494
chr4	119975500	119976500	-0.7385346130306629
chr4	119975600	119976600	-1.5123119564272218
chr4	119975700	119976700	-1.2499776125681379
chr4	119975800	119976800	-1.2377683961847021
chr4	119975900	119976900	-0.6268873002514389
chr4	119976000	119977000	-0.22096996399887123
chr4	119976100	119977100	-0.3335899427271857
chr4	119976200	119977200	-0.3974357717730673
chr4	119976300	119977300	0.029553712329146168
chr4	119976400	119977400	0.7723823051765089
chr4	119976500	119977500	-0.2803037065798657
chr4	119976600	119977600	-0.3776173673368249
chr4	119976700	119977700	-0.7162607581707987
chr4	119976800	119977800	-1.0012677295714685
chr4	119976900	119977900	-1.4208212368199384
chr4	119977000	119978000	-1.819557331207887
chr4	119977100	119978100	-1.4659196894156168
chr4	119977200	119978200	-1.0636322338221331
chr4	119977300	119978300	-1.5541712954634774
chr4	119977400	119978400	-1.5320325279849736
chr4	119977500	119978500	-1.2058166640082888
chr4	119977600	119978600	-1.4161204372370748
chr4	119977700	119978700	-1.7061860725943971
chr4	119977800	119978800	-1.2042955316983457
chr4	119977900	119978900	-0.6474843686585392
chr4	119978000	119979000	-0.7417588360046504
chr4	119978100	119979100	-1.0629570448922747
chr4	119978200	119979200	-1.2912715750019768
chr4	119978300	119979300	-1.2177903231332259
chr4	119978400	119979400	-1.562155637800713
chr4	119978500	119979500	-1.2265110854867354
chr4	119978600	119979600	-0.8761710739280686
chr4	119978700	119979700	-0.7413388590595432
chr4	119978800	119979800	-1.5204684867642138
chr4	119978900	119979900	-2.3689326377634927
chr4	119979000	119980000	-2.2428380926127756
chr4	119979100	119980100	-2.398534615633271
chr4	119979200	119980200	-2.0170095047396166
chr4	119979300	119980300	-1.8508802991482585
chr4	119979400	119980400	-1.350420760764949
chr4	119979500	119980500	-1.3653773329423446
chr4	119979600	119980600	-1.4042115686264276
chr4	119979700	119980700	-1.145040139806227
chr4	119979800	119980800	-0.5670650629724725
chr4	119979900	119980900	-0.05120489554775065
chr4	119981000	119982000	0.9906312590063021
chr4	119981100	119982100	0.8702507600786992
chr4	119981200	119982200	0.8848065644956339
chr4	119981300	119982300	0.5078100583557262
chr4	119981400	119982400	0.9103065114261388
chr4	119981500	119982500	0.919889353800942
chr4	119981600	119982600	0.8640395269625135
chr4	119981700	119982700	1.242755284540796
chr4	119981800	119982800	1.0355637924413983
chr4	119981900	119982900	1.3358564505473969
chr4	119982000	119983000	2.181033225566933
chr4	119982100	119983100	1.8888628085196508
chr4	119982200	119983200	0.9398674659374826
chr4	119982300	119983300	1.4376353621534126
chr4	119982400	119983400	1.0471619147781377
chr4	119982500	119983500	0.7242137362838313
chr4	119982600	119983600	-0.13551445340194035
chr4	119982700	119983700	-0.4108319497655292
chr4	119982800	119983800	-0.4658909594419123
chr4	119982900	119983900	-0.6731669139744979
chr4	119983000	119984000	-0.8416445391916229
chr4	119983100	119984100	-1.2667811151667
chr4	119983200	119984200	-1.035893783095139
chr4	119983300	119984300	-1.8194865347957367
chr4	119983400	119984400	-1.799035371050508
chr4	119983500	119984500	-1.3976356437560769
chr4	119983600	119984600	-0.5281476442432573
chr4	119983700	119984700	-0.8557841241998895
chr4	119983800	119984800	-0.11106082025389068
chr4	119983900	119984900	-0.3099289872604807
chr4	119984000	119985000	-1.0853485482317817
chr4	119984100	119985100	-1.270419655027096
chr4	119984200	119985200	-1.188265717886548
chr4	119984300	119985300	-0.8723182238894797
chr4	119984400	119985400	-0.875287326413497
chr4	119984500	119985500	-1.318577142649044
chr4	119984600	119985600	-1.1254875573204233
chr4	119984700	119985700	-1.0071646998941288
chr4	119984800	119985800	-2.0124107978613246
chr4	119984900	119985900	-1.3254202739278906
chr4	119985000	119986000	-0.5364537674966781
chr4	119985100	119986100	0.13578169759987532
chr4	119985200	119986200	0.40200403543824426
chr4	119985300	119986300	0.2714919923211281
chr4	119985400	119986400	-0.08615493376664228
chr4	119985500	119986500	0.7667079347323004
chr4	119985600	119986600	0.7997452497595008
chr4	119985700	119986700	0.9964764736406646
chr4	119985800	119986800	1.4360602253927282
chr4	119985900	119986900	0.9271675180029846
chr4	119986000	119987000	0.498707633274821
chr4	119986100	119987100	-0.02000807187064564
chr4	119986200	119987200	0.509310884540235
chr4	119986300	119987300	0.8583895986876517
chr4	119986400	119987400	1.7077067543163744
chr4	119986500	119987500	1.3071459291296357
chr4	119986600	119987600	0.9202871153900604
chr4	119986700	119987700	0.7969872388251659
chr4	119986800	119987800	0.8332746307827514
chr4	119987900	119988900	-2.053345766363054
chr4	119988000	119989000	-1.5992018101600385
chr4	119988100	119989100	-1.5801539352595044
chr4	119988200	119989200	-1.262311461942326
chr4	119988300	119989300	-1.8069470708607043
chr4	119988400	119989400	-1.0293000786798103
chr4	119988500	119989500	-0.8486280344650158
chr4	119988600	119989600	-0.3296556500668899
chr4	119988700	119989700	0.046924084777834066
chr4	119988800	119989800	0.4767926995400488
chr4	119988900	119989900	0.7937126385397484
chr4	119989000	119990000	0.6137536457481158
chr4	119989100	119990100	1.063982762980013
chr4	119989200	119990200	0.4880243980359293
chr4	119989300	119990300	1.0228748156435874
chr4	119989400	119990400	0.6303681200295961
chr4	119989500	119990500	0.8485913350440772
chr4	119989600	119990600	0.5147115617563133
chr4	119989700	119990700	0.3685355020059321
chr4	119989800	119990800	0.4628360355918708
chr4	119989900	119990900	0.3515418593623414
chr4	119990000	119991000	-0.06415831880944171
chr4	119990100	119991100	-0.4859124590517111
chr4	119990200	119991200	-0.25286572335622143
chr4	119990300	119991300	-0.08530010292119257
chr4	119990400	119991400	-0.04396918376842721
chr4	119990500	119991500	-0.23341204668853355
chr4	119990600	119991600	0.4089784879259038
chr4	119990700	119991700	0.4577797625688269
chr4	119990800	119991800	0.7235516034272085
chr4	119990900	119991900	0.809904732791152
chr4	119991000	119992000	0.9649074097881501
chr4	119991100	119992100	1.1692522942483954
chr4	119991200	119992200	0.7654012289117232
chr4	119991300	119992300	0.6707793695034999
chr4	119991400	119992400	0.4183284984841684
chr4	119991500	119992500	0.4773556484957211
chr4	119991600	119992600	0.3114193485777916
chr4	119991700	119992700	-0.2501782679292435
chr4	119991800	119992800	-1.0153968089794183
chr4	119991900	119992900	-1.7608347371963258
chr4	119992000	119993000	-1.5167224601644578
chr4	119992100	119993100	-1.6890977855669256
chr4	119992200	119993200	-0.73582858448897
chr4	119992300	119993300	-0.9137351820120364
chr4	119992400	119993400	-1.1400386189106717
chr4	119992500	119993500	-1.5926602627754016
chr4	119992600	119993600	-1.8248928107487428
chr4	119993700	119994700	-0.7187401385765171
chr4	119993800	119994800	-0.7893545815330996
chr4	119993900	119994900	-0.6984709331970905
chr4	119995000	119996000	-3.503578911441903
chr4	119995100	119996100	-3.7185778570535137
chr4	119995200	119996200	-3.5669671039752453
chr4	119995300	119996300	-2.8567752130629454
chr4	119995400	119996400	-3.0282850516874995
chr4	119995500	119996500	-2.6496444632735643
chr4	119995600	119996600	-3.4216168128468847
chr4	119995700	119996700	-3.3169684650055737
chr4	119995800	119996800	-2.8747012927321234
chr4	119995900	119996900	-3.403912688704989
chr4	119996000	119997000	-3.0341748704053337
chr4	119996100	119997100	-2.7374230037829985
chr4	119996200	119997200	-2.780572308155734
chr4	119996300	119997300	-3.4377927142118425
chr4	119996400	119997400	-3.742983796000424
chr4	119996500	119997500	-4.371432858426801
chr4	119996600	119997600	-3.652412370906944
chr4	119996700	119997700	-2.4990057440154265
chr4	119996800	119997800	-2.794936416838501
chr4	119996900	119997900	-2.315712087756498
chr4	119997000	119998000	-2.635121374179293
chr4	119997100	119998100	-2.6730062936027053
chr4	119997200	119998200	-3.0243669206899475
chr4	119997300	119998300	-3.0996260673708487
chr4	119997400	119998400	-2.9574543111387843
chr4	119997500	119998500	-3.100241162417438
chr4	119997600	119998600	-2.9051596409042624
chr4	119997700	119998700	-3.087039511812087
chr4	119997800	119998800	-2.3845131331893343
chr4	119997900	119998900	-3.166440597253211
chr4	119998000	119999000	-2.8024538559347567
chr4	119998100	119999100	-2.752819548511011
chr4	119998200	119999200	-2.215940348839275
chr4	119998300	119999300	-2.8401434127955225
chr4	119998400	119999400	-2.0373308708556883
chr4	119998500	119999500	-1.8726411179772893
chr4	119998600	119999600	-1.9507008506270236
chr4	119998700	119999700	-2.2321345438172027
chr4	119998800	119999800	-2.131397129309939
chr4	119998900	119999900	-1.5097876513627349
chr4	119999000	120000000	-1.8187284746761654
chr4	119999100	120000100	-1.7213079008877572
chr4	119999200	120000200	-1.6286791424690503
chr4	119999300	120000300	-1.4692815910501633
chr4	119999400	120000400	-1.320698429374742
chr4	119999500	120000500	-0.5669249150301995
chr4	119999600	120000600	0.29890211108955844
chr4	119999700	120000700	0.29578875540361554
chr4	119999800	120000800	0.31717204047595315
chr4	119999900	120000900	0.4567682735643781
chr4	120000000	120001000	1.1793216048873463
chr4	120000100	120001100	1.2057193239171191
chr4	120000200	120001200	1.3911802041471195
chr4	120000300	120001300	2.5471303052185816
chr4	120000400	120001400	2.5524674985505644
chr4	120000500	120001500	1.7117118707787216
chr4	120000600	120001600	0.981250409262456
chr4	120000700	120001700	1.1089719211767253
chr4	120000800	120001800	0.24633267326847544
chr4	120000900	120001900	0.14414479500393676
chr4	120001000	120002000	-0.24657042553489802
chr4	120001100	120002100	-0.4495006533636929
chr4	120002200	120003200	0.8174044585876913
chr4	120002300	120003300	-0.013150111679035806
chr4	120002400	120003400	0.2490996151175917
chr4	120002500	120003500	0.3821935163060414
chr4	120002600	120003600	0.5115009077588557
chr4	120002700	120003700	0.3184651022874556
chr4	120002800	120003800	0.5909668074613577
chr4	120002900	120003900	0.3566713114920767
chr4	120003000	120004000	0.12148937777471276
chr4	120003100	120004100	0.279811371058953
chr4	120003200	120004200	0.5101562352265476
chr4	120003300	120004300	0.8460500733767223
chr4	120003400	120004400	0.3455169468742319
chr4	120003500	120004500	-0.24498393042176994
chr4	120003600	120004600	-0.465747578199825
chr4	120003700	120004700	-0.20210960039127465
chr4	120003800	120004800	-0.6756310302069757
chr4	120003900	120004900	-0.5576235212814709
chr4	120004000	120005000	-0.5675127853336129
chr4	120004100	120005100	-1.0216773746686971
chr4	120004200	120005200	-1.4130692488115046
chr4	120004300	120005300	-1.5683510977472281
chr4	120004400	120005400	-1.3292009013015815
chr4	120004500	120005500	-1.29684311764756
chr4	120004600	120005600	-0.7589064884674646
chr4	120004700	120005700	-1.1102343334483329
chr4	120004800	120005800	-0.5087012562387921
chr4	120004900	120005900	-0.6327622300209859
chr4	120005000	120006000	-0.49134005563301547
chr4	120005100	120006100	0.1814177997993375
chr4	120005200	120006200	0.6431973359835148
chr4	120005300	120006300	0.4611526797195056
chr4	120005400	120006400	0.5372487578449691
chr4	120005500	120006500	0.7889466733280045
chr4	120005600	120006600	0.4276102449956649
chr4	120005700	120006700	0.6679803123746307
chr4	120005800	120006800	0.5411246581974263
chr4	120005900	120006900	0.18005463367017852
chr4	120006000	120007000	-0.0036968415737531676
chr4	120006100	120007100	0.12363691966168265
chr4	120006200	120007200	-0.5505176286861722
chr4	120006300	120007300	-0.4224764439168076
chr4	120006400	120007400	-0.1506100825933248
chr4	120006500	120007500	-0.2539347986749093
chr4	120006600	120007600	-0.04636329519552335
chr4	120006700	120007700	-1.0783590192849295
chr4	120006800	120007800	-1.397921047438833
chr4	120006900	120007900	-0.6135936731356721
chr4	120007000	120008000	-0.17450492873727333
chr4	120007100	120008100	-0.8172922783074565
chr4	120007200	120008200	-0.5876825097975772
chr4	120007300	120008300	-0.0826430270407528
chr4	120007400	120008400	-0.6305232161681051
chr4	120007500	120008500	-1.3278677210601524
chr4	120007600	120008600	-1.3662704497519416
chr4	120007700	120008700	-0.3667202688156665
chr4	120007800	120008800	-0.8828826041822391
chr4	120007900	120008900	-1.2870239814364863
chr4	120008000	120009000	-2.154227125764375
chr4	120008100	120009100	-1.9248982765291849
chr4	120008200	120009200	-2.003572423320617
chr4	120008300	120009300	-2.3979873384769634
chr4	120008400	120009400	-1.9774123471388039
chr4	120008500	120009500	-1.3229858494047415
chr4	120008600	120009600	-1.745764295530305
chr4	120008700	120009700	-1.4850503004785152
chr4	120008800	120009800	-1.5474447450786029
chr4	120008900	120009900	-1.5476663777515611
chr4	120009000	120010000	-0.7770861486336831
chr4	120009100	120010100	-0.8097753608628464
chr4	120009200	120010200	-0.8208550440467558
chr4	120009300	120010300	-0.9187049385338149
chr4	120009400	120010400	-1.0375123726383668
chr4	120009500	120010500	-0.8250460502659359
chr4	120009600	120010600	-0.4456506174714832
chr4	120009700	120010700	-1.2148017837835554
chr4	120009800	120010800	-1.0654308372271344
chr4	120009900	120010900	-0.7011680719480294
chr4	120010000	120011000	-1.4078065490435507
chr4	120010100	120011100	-1.096953905050547
chr4	120010200	120011200	-0.8827755568431244
chr4	120010300	120011300	-0.5757184878178918
chr4	120010400	120011400	-0.90273750235922
chr4	120010500	120011500	-1.0904943102499332
chr4	120010600	120011600	-1.2330962980374611
chr4	120010700	120011700	-0.9345905271220216
chr4	120010800	120011800	-0.5917652832377361
chr4	120010900	120011900	-0.7022651127245672
chr4	120011000	120012000	-0.05342500551815303
chr4	120011100	120012100	-0.6921328474928695
chr4	120011200	120012200	-0.9037059596612859
chr4	120011300	120012300	-0.645723425378674
chr4	120011400	120012400	0.009884324296039028
chr4	120011500	120012500	0.02337182470781103
chr4	120011600	120012600	0.3370925773927992
chr4	120011700	120012700	0.9485610803532508
chr4	120011800	120012800	0.811320179789097
chr4	120011900	120012900	0.20147255761464425
chr4	120012000	120013000	0.5705306702886083
chr4	120012100	120013100	1.5398349095897192
chr4	120012200	120013200	0.9439400010081564
chr4	120012300	120013300	0.621916713050187
chr4	120012400	120013400	0.5134535679962948
chr4	120012500	120013500	0.9890634866628925
chr4	120012600	120013600	0.6855896629226415
chr4	120012700	120013700	-0.2594706027309959
chr4	120012800	120013800	-0.14760605842987648
chr4	120012900	120013900	0.5632971180864756
chr4	120013000	120014000	0.12729181074805987
chr4	120013100	120014100	-0.1904111738169603
chr4	120013300	120014300	0.2511223550828389
chr4	120013400	120014400	0.21790791625360065
chr4	120014700	120015700	0.4342432768927549
chr4	120014800	120015800	0.2733528265772895
chr4	120014900	120015900	0.25937988903370723
chr4	120015000	120016000	0.32610023468954474
chr4	120015100	120016100	0.3658703944754152
chr4	120015200	120016200	0.6755831318765113
chr4	120015300	120016300	-0.7742430539605589
chr4	120015400	120016400	-0.13719925530916807
chr4	120015500	120016500	-0.5517495475371449
chr4	120015600	120016600	-0.8324594091770964
chr4	120015700	120016700	-1.10111589633482
chr4	120017200	120018200	-0.6341072920589372
chr4	120017300	120018300	-0.8068866772776262
chr4	120017400	120018400	-0.9574739119542184
chr4	120017500	120018500	-1.2919197199506998
chr4	120017600	120018600	-0.6097414880601225
chr4	120017700	120018700	-1.1378301432905251
chr4	120017800	120018800	-1.0160574224080492
chr4	120017900	120018900	-0.6035991846886335
chr4	120018000	120019000	-1.2620048356355673
chr4	120018100	120019100	-1.4188486691423208
chr4	120018200	120019200	-1.3012884926706705
chr4	120018300	120019300	-0.992219730219396
chr4	120018400	120019400	-0.6277636516260202
chr4	120018500	120019500	-0.5149479758302719
chr4	120018600	120019600	-0.7191503410677812
chr4	120018700	120019700	-0.6407433239435905
chr4	120018800	120019800	-0.8488822018130006
chr4	120018900	120019900	-0.676697065798077
chr4	120019000	120020000	-0.6356878888637904
chr4	120019100	120020100	0.11206570570082522
chr4	120019200	120020200	0.4828288705567629
chr4	120020300	120021300	0.620811995789897
chr4	120020400	120021400	0.09378615590510377
chr4	120020500	120021500	0.275786809111779
chr4	120020600	120021600	-0.0355330613540541
chr4	120020700	120021700	-0.24574821715167824
chr4	120020800	120021800	-0.8122864753265167
chr4	120020900	120021900	-0.8278110751046699
chr4	120021000	120022000	-0.31793847374054496
chr4	120021100	120022100	-0.7203965419232928
chr4	120021200	120022200	-0.8345982796111721
chr4	120021300	120022300	-1.3913218109730316
chr4	120021400	120022400	-0.8021408112704741
chr4	120021500	120022500	-0.8934414240107799
chr4	120021600	120022600	-0.9514626715895717
chr4	120021700	120022700	-1.0963391166056546
chr4	120021800	120022800	-0.9786625886750852
chr4	120021900	120022900	-0.8381348217649571
chr4	120022000	120023000	-0.9922455828785618
chr4	120022100	120023100	-0.5284896023812942
chr4	120022200	120023200	-0.22106678901454602
chr4	120022300	120023300	0.16957575465878053
chr4	120022400	120023400	-0.4858337136606085
chr4	120022500	120023500	-0.39369541597028507
chr4	120022600	120023600	-0.241696408899484
chr4	120022700	120023700	0.2543167998020767
chr4	120022800	120023800	0.032203000532812984
chr4	120022900	120023900	0.496986259036849
chr4	120023000	120024000	0.1000945685105575
chr4	120023100	120024100	-0.1101998331965559
chr4	120023200	120024200	-0.4064434282647506
chr4	120023300	120024300	-0.3593351497035093
chr4	120023400	120024400	0.14909903652937956
chr4	120023500	120024500	-0.18253351910634769
chr4	120023600	120024600	0.3448620732315501
chr4	120023700	120024700	0.2596951875030602
chr4	120023800	120024800	0.1250935094604041
chr4	120023900	120024900	0.08269953232867888
chr4	120024300	120025300	0.247828932661304
chr4	120024900	120025900	-0.4519145280421825
chr4	120025000	120026000	-1.3397193559982012
chr4	120025100	120026100	-1.1860889084032504
chr4	120025200	120026200	-1.4895329503327652
chr4	120025300	120026300	-0.9071262356304359
chr4	120025400	120026400	-0.5928544136047522
chr4	120025500	120026500	-0.733797699784858
chr4	120025600	120026600	-0.7520284732404641
chr4	120025700	120026700	-0.9091579678329788
chr4	120025800	120026800	-1.5455953516806569
chr4	120025900	120026900	-1.4696513634416355
chr4	120026000	120027000	-0.49122995891131227
chr4	120026100	120027100	0.2247706753659401
chr4	120026200	120027200	0.6265199679631598
chr4	120026300	120027300	0.5610579595507913
chr4	120026400	120027400	0.2387758798829384
chr4	120026500	120027500	0.3932309297319894
chr4	120026600	120027600	0.8024678146625019
chr4	120026700	120027700	0.6588219423722156
chr4	120026800	120027800	0.9499680897269376
chr4	120026900	120027900	1.4333690085451107
chr4	120027000	120028000	1.4733258802617775
chr4	120027100	120028100	0.04865254388612985
chr4	120027200	120028200	-0.6730268172124935
chr4	120027300	120028300	-0.3518574619491655
chr4	120027400	120028400	-0.41428026372159976
chr4	120027500	120028500	-0.4963855307836761
chr4	120027600	120028600	-0.7987256199628702
chr4	120027700	120028700	-0.9298050927712108
chr4	120027800	120028800	-0.4965266476527402
chr4	120027900	120028900	-1.171032868279128
chr4	120028000	120029000	-1.229666773076251
chr4	120028100	120029100	-0.4031905773827449
chr4	120028200	120029200	0.27291581842541546
chr4	120028300	120029300	-0.4629669839029613
chr4	120028400	120029400	-0.8714346129096299
chr4	120028500	120029500	-0.4760919806376447
chr4	120028600	120029600	-0.6768639752713262
chr4	120028700	120029700	-1.1197355157024345
chr4	120028800	120029800	-1.1961081427258209
chr4	120028900	120029900	-0.9613091854237166
chr4	120029000	120030000	-1.2343007410743332
chr4	120029100	120030100	-1.3805235285667279
chr4	120029200	120030200	-1.9427953084374041
chr4	120029300	120030300	-1.3716904465816828
chr4	120029400	120030400	0.06961680887502539
chr4	120029500	120030500	0.1501566368947704
chr4	120029600	120030600	0.4528304174784854
chr4	120029700	120030700	1.0114894711963325
chr4	120029800	120030800	0.7044153491662175
chr4	120029900	120030900	0.39336579203765937
chr4	120030000	120031000	0.38837207412460967
chr4	120030100	120031100	0.17905637969330868
chr4	120030200	120031200	1.1433012810554013
chr4	120030300	120031300	0.8064353477686738
chr4	120030400	120031400	-0.06546940609356698
chr4	120030500	120031500	-0.34163278849786305
chr4	120030600	120031600	-0.30689527110509585
chr4	120030700	120031700	0.13297657322596354
chr4	120030800	120031800	0.04390977716304996
chr4	120030900	120031900	0.30111154961695363
chr4	120031000	120032000	0.3086999800661131
chr4	120031100	120032100	0.4580306957911157
chr4	120031200	120032200	0.3898560930754293
chr4	120031300	120032300	0.28650227346504603
chr4	120031400	120032400	0.3728229628439321
chr4	120031500	120032500	-0.09441125048584698
chr4	120031600	120032600	-0.4688898404335704
chr4	120031700	120032700	-0.3618345357781079
chr4	120031800	120032800	0.20630680142858235
chr4	120031900	120032900	0.4255029117329241
chr4	120032000	120033000	0.48107839352450565
chr4	120032100	120033100	0.8535691221973639
chr4	120032200	120033200	0.504784303477283
chr4	120032300	120033300	1.1818033550095866
chr4	120032400	120033400	1.1199508848657411
chr4	120032500	120033500	1.9346705539771736
chr4	120032600	120033600	2.6859243298118725
chr4	120033600	120034600	-0.5654347782652442
chr4	120033700	120034700	-0.2749154913929637
chr4	120033800	120034800	-0.4977640028393266
chr4	120033900	120034900	-0.6829617787048978
chr4	120034000	120035000	-0.5708014127095481
chr4	120034100	120035100	-0.5943792036421266
chr4	120034200	120035200	0.07032007435050794
chr4	120034300	120035300	0.1842670322499536
chr4	120034400	120035400	0.29726447341510026
chr4	120034500	120035500	0.6771366203305261
chr4	120034600	120035600	0.5556405615942822
chr4	120034700	120035700	0.8452635632237698
chr4	120034800	120035800	0.9636511861968348
chr4	120034900	120035900	1.481131263310374
chr4	120035100	120036100	1.2114485766163878
chr4	120035200	120036200	1.5087035299805585
chr4	120035300	120036300	0.8979099176208815
chr4	120035400	120036400	1.2168850291939446
chr4	120035500	120036500	1.5957443145256571
chr4	120035600	120036600	1.6337822519125431
chr4	120035700	120036700	1.2439962029423426
chr4	120035800	120036800	0.6547406376445336
chr4	120035900	120036900	0.16774588293109813
chr4	120036000	120037000	0.19872698114446594
chr4	120036100	120037100	0.7415513510735992
chr4	120036200	120037200	0.3143276113702962
chr4	120036300	120037300	0.8465522795094059
chr4	120036400	120037400	0.11468557262355415
chr4	120036500	120037500	0.06078413486206995
chr4	120036600	120037600	0.2604266899275086
chr4	120036700	120037700	0.5543036145936757
chr4	120036800	120037800	0.4274303921046066
chr4	120036900	120037900	0.4887137719843552
chr4	120037000	120038000	0.6820155449224183
chr4	120037100	120038100	0.24672356522891564
chr4	120037200	120038200	0.11718004955646312
chr4	120037300	120038300	-0.11547185307813924
chr4	120037400	120038400	0.5146530573197374
chr4	120037500	120038500	-0.19574707926936707
chr4	120037600	120038600	0.030097519453470983
chr4	120037700	120038700	-0.07585731649443878
chr4	120037800	120038800	0.19333079605801845
chr4	120037900	120038900	0.16872356996647958
chr4	120038000	120039000	-0.2903649115593254
chr4	120038100	120039100	0.0379326512837622
chr4	120038200	120039200	0.06740121685335708
chr4	120038300	120039300	0.015987531260537858
chr4	120038400	120039400	-0.2850515054530631
chr4	120038500	120039500	-0.4748634143625961
chr4	120038600	120039600	-0.35295331063118096
chr4	120038700	120039700	-0.19162185707159554
chr4	120038800	120039800	0.40610662346951865
chr4	120038900	120039900	0.2662221095970765
chr4	120039000	120040000	0.4738716873778505
chr4	120039100	120040100	0.3081168127001083
chr4	120039200	120040200	0.20902985586805747
chr4	120039300	120040300	0.3774591064377084
chr4	120039400	120040400	0.5752054228418487
chr4	120039500	120040500	1.1684343098491692
chr4	120039600	120040600	1.1849273617940281
chr4	120039700	120040700	1.1350524546173957
chr4	120039800	120040800	1.0050535613767295
chr4	120039900	120040900	1.7717546594067648
chr4	120040000	120041000	1.4152502265031746
chr4	120040100	120041100	1.212275173595556
chr4	120040200	120041200	1.5387223550717055
chr4	120040300	120041300	1.4625319910003898
chr4	120040400	120041400	1.2348785490141798
chr4	120040500	120041500	1.3187250765975016
chr4	120040600	120041600	0.5920210927308416
chr4	120040700	120041700	0.16272051749739389
chr4	120040800	120041800	-0.1598187380964287
chr4	120040900	120041900	-0.7223960340630957
chr4	120041000	120042000	0.08429903353856005
chr4	120041100	120042100	0.10503458387045576
chr4	120041200	120042200	-1.4024421798317694
chr4	120041300	120042300	-2.0990733344928545
chr4	120041400	120042400	-2.037305148173024
chr4	120041500	120042500	-2.3057754918422955
chr4	120041600	120042600	-1.8076269474452369
chr4	120041700	120042700	-1.7069623209939186
chr4	120042500	120043500	-0.2407761036987111
chr4	120042600	120043600	-0.2535485925915965
chr4	120042700	120043700	-0.2888694743675834
chr4	120042800	120043800	-0.3021505774725366
chr4	120042900	120043900	-0.43478565974165606
chr4	120043000	120044000	-0.2795941097249693
chr4	120043100	120044100	0.9471617158374944
chr4	120043200	120044200	1.4808478879554428
chr4	120043300	120044300	1.390990183042991
chr4	120044100	120045100	0.4863081170742094
chr4	120044200	120045200	-0.4214731899588963
chr4	120044300	120045300	0.2877565926892518
chr4	120044400	120045400	0.9570642567389668
chr4	120044500	120045500	0.9771364658797074
chr4	120044600	120045600	0.6694325890777811
chr4	120044700	120045700	1.0503801599164608
chr4	120044800	120045800	0.8417630333195887
chr4	120044900	120045900	1.520467497792266
chr4	120046000	120047000	2.565764996682768
chr4	120046100	120047100	2.3822323399489944
chr4	120046200	120047200	2.1589767693924657
chr4	120046300	120047300	1.0362860010547281
chr4	120046400	120047400	0.4728650282522072
chr4	120046500	120047500	0.572100491821602
chr4	120046600	120047600	0.5030507223091907
chr4	120046700	120047700	-0.04322719304384863
chr4	120046800	120047800	0.3814982238267782
chr4	120046900	120047900	0.11341660909775801
chr4	120047000	120048000	-0.2636850170181281
chr4	120047100	120048100	0.08717837379989309
chr4	120047200	120048200	-0.4180410948066956
chr4	120047300	120048300	0.6629790495219686
chr4	120047400	120048400	1.318219198854655
chr4	120047500	120048500	1.0844311983714363
chr4	120047600	120048600	1.4214002606193232
chr4	120047700	120048700	1.7931469296993887
chr4	120047800	120048800	1.6208646906452575
chr4	120047900	120048900	1.1954654045718065
chr4	120048000	120049000	1.2939993660926858
chr4	120048100	120049100	1.3694177676020385
chr4	120048200	120049200	1.3433438883955389
chr4	120048300	120049300	1.0547674561599398
chr4	120048400	120049400	0.3868096513574445
chr4	120048500	120049500	0.07863142032285239
chr4	120048600	120049600	-0.06521201790441439
chr4	120048700	120049700	-0.3178913692794648
chr4	120048800	120049800	-0.13309459352665448
chr4	120048900	120049900	-0.023500146864215102
chr4	120049000	120050000	-0.0901688537789346
chr4	120049100	120050100	-0.4810503908571603
chr4	120049200	120050200	-0.14343566462855087
chr4	120049300	120050300	-0.6027849892605529
chr4	120049400	120050400	-0.6529980478266773
chr4	120049500	120050500	-0.3992745976256949
chr4	120049600	120050600	-0.006120328249589793
chr4	120049700	120050700	-0.2755407205277708
chr4	120049800	120050800	-0.4377258199052983
chr4	120049900	120050900	-0.41966869309845817
chr4	120050000	120051000	-0.12873283543597938
chr4	120050100	120051100	0.3284897441747969
chr4	120050200	120051200	0.2430343907029452
chr4	120050300	120051300	0.012639035441566795
chr4	120050400	120051400	0.1360853839372552
chr4	120050500	120051500	0.17942521360901484
chr4	120050600	120051600	-0.1477974738920294
chr4	120050700	120051700	0.17428495090211318
chr4	120051800	120052800	2.45620315814421
chr4	120051900	120052900	2.8556839219323527
chr4	120052000	120053000	3.093380083021044
chr4	120052100	120053100	3.0896985092467
chr4	120052200	120053200	2.556374021006892
chr4	120052300	120053300	2.264596916910417
chr4	120052400	120053400	2.2329621461342164
chr4	120052500	120053500	1.976632643186661
chr4	120052600	120053600	1.884274742911044
chr4	120052700	120053700	1.2698658710482071
chr4	120052800	120053800	1.2895058301301103
chr4	120052900	120053900	0.4926012035002726
chr4	120053000	120054000	0.11786225762149045
chr4	120053100	120054100	0.3538750106737523
chr4	120053200	120054200	0.400509181539102
chr4	120053300	120054300	0.8570179041816395
chr4	120053400	120054400	0.8602172796663777
chr4	120053500	120054500	1.3822812905039161
chr4	120053600	120054600	1.639318168907701
chr4	120053700	120054700	1.9670685316959289
chr4	120053800	120054800	2.242284388150104
chr4	120053900	120054900	2.68170411231859
chr4	120054000	120055000	2.765694524802856
chr4	120054100	120055100	2.373659898177732
chr4	120054200	120055200	2.8194968933541364
chr4	120054300	120055300	2.4487434176273823
chr4	120054400	120055400	1.9512442253756264
chr4	120055500	120056500	0.6152361523585047
chr4	120055600	120056600	-0.3429367674691036
chr4	120055700	120056700	-0.612579623713455
chr4	120055800	120056800	-1.300212430188073
chr4	120055900	120056900	-1.5728092629367088
chr4	120056000	120057000	-1.474100933793179
chr4	120056100	120057100	-1.4995528621687362
chr4	120056200	120057200	-1.2935162330387608
chr4	120056300	120057300	-0.7590955121419458
chr4	120056400	120057400	-0.185683929831057
chr4	120056500	120057500	-0.5548183008300915
chr4	120056600	120057600	0.15715170415329327
chr4	120056700	120057700	0.0994268139117386
chr4	120056800	120057800	0.5266464330481142
chr4	120056900	120057900	0.6343624388125799
chr4	120057000	120058000	1.4227144781617742
chr4	120057100	120058100	1.6219840063215123
chr4	120057200	120058200	2.309721540877824
chr4	120057300	120058300	2.354200121068909
chr4	120057400	120058400	1.2743088883353582
chr4	120057500	120058500	1.5678060015690702
chr4	120057600	120058600	1.6487817820580186
chr4	120057700	120058700	1.8746126299570824
chr4	120057800	120058800	1.9161141587840245
chr4	120057900	120058900	1.7111408296283683
chr4	120058000	120059000	1.5135033193916798
chr4	120058100	120059100	1.3815258769883276
chr4	120058200	120059200	0.5274533900576356
chr4	120058300	120059300	0.6659927800549094
chr4	120058400	120059400	0.8235129079740541
chr4	120058500	120059500	0.894390190997947
chr4	120058600	120059600	0.8391886709106635
chr4	120058700	120059700	0.9113049801415316
chr4	120058800	120059800	1.3622396748662464
chr4	120058900	120059900	1.847317605960728
chr4	120059000	120060000	1.048743976683119
chr4	120059100	120060100	1.1216965711438809
chr4	120059200	120060200	1.311143298463768
chr4	120059300	120060300	2.00476019957768
chr4	120059400	120060400	1.8689939849105983
chr4	120059500	120060500	2.1875112140965367
chr4	120059600	120060600	1.5721939913036185
chr4	120059700	120060700	1.3313132517670128
chr4	120059800	120060800	0.7065517268993097
chr4	120059900	120060900	1.057438085383095
chr4	120060000	120061000	1.1682923128967888
chr4	120060100	120061100	0.7508458205944337
chr4	120060200	120061200	1.2886772490321523
chr4	120060300	120061300	0.6340013557469216
chr4	120060400	120061400	0.7888207461284658
chr4	120060500	120061500	0.5975794563924104
chr4	120060600	120061600	0.7375278800082306
chr4	120060700	120061700	0.987360653428688
chr4	120060800	120061800	1.5890877204903653
chr4	120060900	120061900	1.4483865849348176
chr4	120061000	120062000	1.9611819599085105
chr4	120061100	120062100	2.380905265641624
chr4	120061200	120062200	1.9442083149651923
chr4	120061300	120062300	1.7486248438100938
chr4	120061400	120062400	1.9331010310320385
chr4	120061500	120062500	1.6122390261849693
chr4	120062700	120063700	0.9481047960277592
chr4	120062800	120063800	1.0055121934153306
chr4	120062900	120063900	1.2897372857388532
chr4	120063000	120064000	1.3765854803050952
chr4	120063100	120064100	1.5791431535423617
chr4	120063200	120064200	0.8954392633494748
chr4	120063300	120064300	0.6153249452366006
chr4	120063400	120064400	0.4953697817382113
chr4	120063500	120064500	0.3531943952022093
chr4	120063600	120064600	0.4307846167743127
chr4	120063700	120064700	0.544029162892935
chr4	120063800	120064800	0.6914890387849906
chr4	120063900	120064900	0.4576119520700404
chr4	120064000	120065000	0.3650614396877965
chr4	120064100	120065100	0.0846096782613968
chr4	120064200	120065200	0.7543709195772137
chr4	120064300	120065300	0.7932805373976196
chr4	120064400	120065400	0.911042408702992
chr4	120064500	120065500	0.8591956830366996
chr4	120064600	120065600	0.5849605422112234
chr4	120065400	120066400	-1.248543056681035
chr4	120065500	120066500	-1.4130014133266977
chr4	120065600	120066600	-0.9871485197875882
chr4	120065700	120066700	0.09119915224351527
chr4	120065800	120066800	0.5629242406642838
chr4	120065900	120066900	1.0389344892807717
chr4	120066000	120067000	1.623244838327118
chr4	120066100	120067100	1.3875183505200877
chr4	120066200	120067200	1.6660967273725635
chr4	120066300	120067300	1.9940854043897176
chr4	120066400	120067400	1.8020992213681968
chr4	120066500	120067500	1.6076805134238723
chr4	120066600	120067600	1.4252447077026318
chr4	120066700	120067700	0.6117684932699912
chr4	120066800	120067800	0.9204108178041456
chr4	120066900	120067900	1.3159718742406359
chr4	120067000	120068000	1.2315735831040486
chr4	120067100	120068100	2.0108837400519275
chr4	120067200	120068200	1.4955187189591028
chr4	120067300	120068300	1.3659233268924202
chr4	120067400	120068400	0.7949488864639138
chr4	120067500	120068500	1.4390324084429886
chr4	120067600	120068600	1.2876312050495204
chr4	120067700	120068700	1.7487869550688406
chr4	120067800	120068800	1.6525672088668075
chr4	120067900	120068900	1.3102642207612123
chr4	120068000	120069000	1.0789582808547116
chr4	120068100	120069100	0.12537066524715024
chr4	120068200	120069200	0.522442029129263
chr4	120068300	120069300	0.1849183865521796
chr4	120068400	120069400	0.09323698157267532
chr4	120068500	120069500	-0.04651442962268837
chr4	120068600	120069600	0.1862378356532023
chr4	120068700	120069700	0.3882596465542108
chr4	120068800	120069800	0.1991426907770857
chr4	120068900	120069900	0.44378130882851263
chr4	120069000	120070000	0.42464010430891186
chr4	120069100	120070100	1.1444637857968956
chr4	120069200	120070200	0.969144847137726
chr4	120069300	120070300	1.2787371426461107
chr4	120069400	120070400	2.3382269926740578
chr4	120069500	120070500	2.4173313641008507
chr4	120069600	120070600	2.396740698296814
chr4	120069700	120070700	0.9008488138889852
chr4	120069800	120070800	0.5893397813739041
chr4	120069900	120070900	0.4279042281017577
chr4	120070000	120071000	0.1590385023069011
chr4	120070100	120071100	-0.5491755100429735
chr4	120070200	120071200	-0.63345013719112
chr4	120070300	120071300	-1.5616917160093349
chr4	120070400	120071400	-1.9682631627041367
chr4	120070500	120071500	-2.4330146744572545
chr4	120070600	120071600	-2.4956147357134544
chr4	120070700	120071700	-1.635383538408143
chr4	120070800	120071800	-1.2892303624610906
chr4	120070900	120071900	-1.7445621005842762
chr4	120071000	120072000	-1.1875736880318655
chr4	120071100	120072100	-1.2509058581359414
chr4	120071200	120072200	-0.7205743569166075
chr4	120071300	120072300	0.9916220950007614
chr4	120071400	120072400	0.7072392377903692
chr4	120071500	120072500	0.7099804520156253
chr4	120071600	120072600	0.7495285021453599
chr4	120071700	120072700	0.8666810269477959
chr4	120071800	120072800	0.4193956968267038
chr4	120071900	120072900	0.0011182962329147259
chr4	120072000	120073000	-0.3960259340315081
chr4	120072100	120073100	-0.05074583542932287
chr4	120072200	120073200	0.9679743932909952
chr4	120072300	120073300	0.7987701221573004
chr4	120072400	120073400	1.5070352413625394
chr4	120072500	120073500	1.8047430811976528
chr4	120072600	120073600	2.3326825743815647
chr4	120072700	120073700	1.6203593308169633
chr4	120072800	120073800	2.033679995759463
chr4	120072900	120073900	2.615454919998335
chr4	120073000	120074000	2.447980012581719
chr4	120073100	120074100	2.1680417447979328
chr4	120073200	120074200	0.973252927511282
chr4	120073300	120074300	0.3030962120594132
chr4	120073400	120074400	-0.17321741925122952
chr4	120073500	120074500	-0.6152791595739691
chr4	120073600	120074600	-1.4124554252976165
chr4	120073700	120074700	-0.659459033587709
chr4	120073800	120074800	-0.8967975207661316
chr4	120073900	120074900	-1.0469122852488344
chr4	120074000	120075000	-0.6691501695093562
chr4	120074100	120075100	-0.2102303158316224
chr4	120074200	120075200	-0.2109713156971077
chr4	120074300	120075300	-0.3939257401785811
chr4	120074400	120075400	-0.9172329106889828
chr4	120074500	120075500	-0.6721990449708175
chr4	120074600	120075600	-0.2029705585681185
chr4	120074700	120075700	-0.24313481333771803
chr4	120074800	120075800	-0.05262282063978575
chr4	120074900	120075900	0.3945886537560652
chr4	120075000	120076000	0.0944591405706352
chr4	120075100	120076100	0.1824291717445224
chr4	120075200	120076200	-0.6481820677317147
chr4	120075300	120076300	-0.6062762131026643
chr4	120075400	120076400	0.7148527783238526
chr4	120075500	120076500	0.7414479953766173
chr4	120075600	120076600	0.019996736852487
chr4	120075700	120076700	-0.09912732775773188
chr4	120076100	120077100	-0.7320503799753053
chr4	120076800	120077800	-1.0279000112390162
chr4	120076900	120077900	-1.068990725439138
chr4	120077000	120078000	-0.9728528142092485
chr4	120077100	120078100	-0.5578696174872201
chr4	120077200	120078200	-0.5468913138111999
chr4	120077300	120078300	-0.2647020028362664
chr4	120077400	120078400	-0.26150054909691656
chr4	120077500	120078500	-0.5327790373198483
chr4	120077600	120078600	-0.5908690726175011
chr4	120077700	120078700	-0.3786289600918116
chr4	120077800	120078800	0.16865888033795434
chr4	120077900	120078900	-0.2749123071651832
chr4	120078000	120079000	-0.11085250934411459
chr4	120078100	120079100	-0.33439014835376035
chr4	120078200	120079200	-0.25668900640308034
chr4	120078300	120079300	-0.12308943973041594
chr4	120078400	120079400	0.4130952455143023
chr4	120078500	120079500	0.6848378733697283
chr4	120078600	120079600	0.9169652749518292
chr4	120078700	120079700	0.6797806388633774
chr4	120078800	120079800	0.5381102731513729
chr4	120078900	120079900	0.7487442504609969
chr4	120079000	120080000	-0.5066231126494297
chr4	120079100	120080100	-0.6844388785479723
chr4	120079200	120080200	-1.4913037298095098
chr4	120079300	120080300	-1.704324789391855
chr4	120079400	120080400	-1.659137477612865
chr4	120079500	120080500	-1.5801087991831952
chr4	120079600	120080600	-1.7357994940529788
chr4	120079700	120080700	-1.5748962172011225
chr4	120079800	120080800	-2.1215647291805717
chr4	120079900	120080900	-1.4865911423460705
chr4	120080000	120081000	-0.8930338471535733
chr4	120080100	120081100	-0.9124277364432823
chr4	120080200	120081200	-0.10273553798199113
chr4	120080300	120081300	0.5178328390017499
chr4	120080400	120081400	-0.29547952662733834
chr4	120080500	120081500	-0.2729519463402913
chr4	120080600	120081600	-0.3330411384544258
chr4	120080700	120081700	-0.4306409560968324
chr4	120080800	120081800	0.5937723357488122
chr4	120080900	120081900	0.5267291536617033
chr4	120081000	120082000	1.0493039473800903
chr4	120081100	120082100	1.3601348984241086
chr4	120081200	120082200	0.9317765984665428
chr4	120081300	120082300	0.3431420738583477
chr4	120081400	120082400	0.6190436972664829
chr4	120081500	120082500	-0.03798434036680209
chr4	120081600	120082600	0.023674296887574647
chr4	120081700	120082700	0.31607582304474485
chr4	120081800	120082800	-0.4896479047887373
chr4	120081900	120082900	-0.8850832378664802
chr4	120082000	120083000	-0.9240001890788937
chr4	120082100	120083100	-1.3996051195121884
chr4	120082200	120083200	-1.65811033198793
chr4	120082300	120083300	-0.7656946294438166
chr4	120082400	120083400	-0.10972462760725067
chr4	120082500	120083500	-0.007220921404838781
chr4	120082600	120083600	0.1791831288347951
chr4	120082700	120083700	0.31597007836183233
chr4	120082800	120083800	1.2882010597627942
chr4	120082900	120083900	1.6380138708912515
chr4	120083000	120084000	1.5842181222730223
chr4	120083100	120084100	2.1347968828283075
chr4	120083200	120084200	3.2760656977797464
chr4	120083300	120084300	2.4726255634598955
chr4	120083400	120084400	2.592961246563416
chr4	120083500	120084500	3.287604114170706
chr4	120083600	120084600	3.2279507422158265
chr4	120083700	120084700	2.920986531811884
chr4	120083800	120084800	2.4956690174499268
chr4	120083900	120084900	2.21855968883509
chr4	120084000	120085000	2.345149412169498
chr4	120084100	120085100	1.7554682615490445
chr4	120084200	120085200	0.9157522073446006
chr4	120084300	120085300	0.7163007736512087
chr4	120084400	120085400	0.5666166496961824
chr4	120084500	120085500	0.23134746090351616
chr4	120084600	120085600	-0.4232184049883917
chr4	120084700	120085700	-0.6808636375284943
chr4	120084800	120085800	-1.0258521425103293
chr4	120084900	120085900	-1.0414304317339904
chr4	120085000	120086000	-1.76730480792175
chr4	120085100	120086100	-1.6457642737821798
chr4	120085200	120086200	-1.7145445310870169
chr4	120085300	120086300	-1.121843794536935
chr4	120085400	120086400	-0.7176311631381544
chr4	120087300	120088300	-0.7649510487549025
chr4	120087400	120088400	-0.8564973080328648
chr4	120087500	120088500	-0.8024135289722699
chr4	120087600	120088600	-0.6362806008067401
chr4	120087700	120088700	0.058594749198294376
chr4	120087800	120088800	0.2429601082775392
chr4	120087900	120088900	0.6766669363924437
chr4	120088000	120089000	0.2882034791136457
chr4	120088100	120089100	0.7775056537904445
chr4	120088200	120089200	1.2591270638973515
chr4	120088300	120089300	1.0645616464580248
chr4	120088400	120089400	1.2253007703659873
chr4	120088500	120089500	0.8828422747193779
chr4	120088600	120089600	1.661878819962004
chr4	120088700	120089700	1.8687287082386308
chr4	120088800	120089800	1.5567971133696847
chr4	120088900	120089900	1.5979353393040585
chr4	120089000	120090000	2.130754607987281
chr4	120089100	120090100	2.0178338135646494
chr4	120089200	120090200	1.2658875785193533
chr4	120089300	120090300	1.3804848030965555
chr4	120089400	120090400	0.8289559815520439
chr4	120089500	120090500	1.0864016306961055
chr4	120089600	120090600	0.4837759227577998
chr4	120089700	120090700	-0.21149034736232888
chr4	120089800	120090800	0.16864863652730394
chr4	120089900	120090900	0.435409494267738
chr4	120090000	120091000	0.47809683137958914
chr4	120090100	120091100	0.31744708185565745
chr4	120090200	120091200	0.7493381528469859
chr4	120090300	120091300	0.5024545702858388
chr4	120090400	120091400	0.6099559093899802
chr4	120090500	120091500	0.5121689587272293
chr4	120090600	120091600	0.7137162745599088
chr4	120090700	120091700	1.3672695856932868
chr4	120090800	120091800	0.9730679881644866
chr4	120090900	120091900	0.522495152507859
chr4	120091000	120092000	0.0076643012721469075
chr4	120091100	120092100	0.5476726691788731
chr4	120091200	120092200	0.463826266830009
chr4	120091300	120092300	0.9618624438306548
chr4	120091400	120092400	1.1707185275555376
chr4	120091500	120092500	1.449049716954588
chr4	120091600	120092600	1.0818681999776345
chr4	120091700	120092700	0.5516678546238271
chr4	120091800	120092800	0.8939539532896814
chr4	120091900	120092900	1.223922796586567
chr4	120092000	120093000	1.40984863719171
chr4	120092100	120093100	0.5823086501771408
chr4	120092200	120093200	0.8719742388490366
chr4	120092300	120093300	0.20643669498775694
chr4	120092400	120093400	0.6241140078768972
chr4	120092500	120093500	0.3274693019431344
chr4	120092600	120093600	0.8175246802724456
chr4	120093100	120094100	1.4856109672515638
chr4	120093200	120094200	1.4921284999897853
chr4	120093300	120094300	2.0658608032625283
chr4	120093400	120094400	1.5579830541946542
chr4	120093500	120094500	1.9075178092304288
chr4	120093600	120094600	1.2869134139300529
chr4	120093700	120094700	1.4897893115474723
chr4	120093800	120094800	1.133184549126421
chr4	120093900	120094900	0.7505145742120156
chr4	120094000	120095000	1.2254546170582663
chr4	120094100	120095100	1.3058694442166698
chr4	120094200	120095200	0.5693112735716647
chr4	120094300	120095300	0.10544358948786832
chr4	120094400	120095400	0.32332903524441703
chr4	120094500	120095500	0.3810652965902092
chr4	120094600	120095600	0.5739448141950949
chr4	120094700	120095700	-0.22246030725563026
chr4	120094800	120095800	-0.4643498586854641
chr4	120094900	120095900	-0.09318856933285713
chr4	120095000	120096000	-1.0682183649612937
chr4	120095100	120096100	-1.1913062840458866
chr4	120095200	120096200	-0.7013973326443966
chr4	120095300	120096300	-0.9281880011471879
chr4	120095400	120096400	-1.0338272192051183
chr4	120095500	120096500	-1.489165599528901
chr4	120095600	120096600	-1.5014875260064355
chr4	120095700	120096700	-0.9267160554461454
chr4	120095800	120096800	-0.3697047993881423
chr4	120095900	120096900	-0.4845607202484418
chr4	120096000	120097000	0.41321045806036544
chr4	120096100	120097100	0.9012408991833024
chr4	120096200	120097200	1.0532479898104548
chr4	120096300	120097300	1.4399683188358643
chr4	120096400	120097400	1.5533031447440848
chr4	120096500	120097500	1.6927113300666967
chr4	120096600	120097600	2.0638470835665657
chr4	120096700	120097700	2.280602440445896
chr4	120096800	120097800	2.2049624165074935
chr4	120096900	120097900	2.3137489874398445
chr4	120097000	120098000	1.8658274669208788
chr4	120097100	120098100	1.1378852762070557
chr4	120097200	120098200	0.7779264091709851
chr4	120097300	120098300	0.7463247854877069
chr4	120097400	120098400	0.8877667409895889
chr4	120097500	120098500	0.5610623955025131
chr4	120097600	120098600	0.3988766265998919
chr4	120097700	120098700	0.0780330094010748
chr4	120097800	120098800	0.13654351728618852
chr4	120097900	120098900	0.13366513364964494
chr4	120098000	120099000	0.5589548320577742
chr4	120098100	120099100	0.8363989121823098
chr4	120098200	120099200	0.9284608395142396
chr4	120098300	120099300	1.1415736407271082
chr4	120098400	120099400	0.9301132504311078
chr4	120098500	120099500	1.07244556433369
chr4	120098600	120099600	0.934190370199881
chr4	120098700	120099700	1.2315345124162866
chr4	120098800	120099800	1.1951126903720344
chr4	120098900	120099900	1.2751757912992532
chr4	120099000	120100000	0.7583738104660726
chr4	120099100	120100100	0.9541984950126834
chr4	120099200	120100200	0.9323292674448328
chr4	120099300	120100300	0.616126472125222
chr4	120099400	120100400	0.4548061543899507
chr4	120099500	120100500	0.4439153278205855
chr4	120099600	120100600	0.6556908487658225
chr4	120099700	120100700	0.6401117477186701
chr4	120099800	120100800	0.9317957351989878
chr4	120099900	120100900	1.0302484835907535
chr4	120100000	120101000	1.3795161936399978
chr4	120100100	120101100	0.9601682951359628
chr4	120100200	120101200	1.1402500856901492
chr4	120100300	120101300	1.1143859630361863
chr4	120100400	120101400	1.7498446437550916
chr4	120100500	120101500	2.1273618855520597
chr4	120100600	120101600	1.8966673143187176
chr4	120100700	120101700	2.460224633985184
chr4	120100800	120101800	2.065355824803901
chr4	120100900	120101900	1.7321517785971174
chr4	120101000	120102000	1.055045975377858
chr4	120101100	120102100	1.7233863197960813
chr4	120101200	120102200	1.3703652843086898
chr4	120101300	120102300	1.150509530772032
chr4	120101400	120102400	0.7240720602140827
chr4	120101500	120102500	0.9056480193289256
chr4	120101600	120102600	0.462849423526736
chr4	120101700	120102700	-0.4578428481286239
chr4	120101800	120102800	-0.9374708420476228
chr4	120101900	120102900	-0.8033405467915559
chr4	120102000	120103000	-0.5945368055145591
chr4	120102100	120103100	-1.1157852216882584
chr4	120102200	120103200	-0.7038347214168686
chr4	120102300	120103300	-0.6361001453175171
chr4	120102400	120103400	-1.0823912902734492
chr4	120102500	120103500	-1.6356291257264295
chr4	120102600	120103600	-1.3737452139068709
chr4	120102700	120103700	-1.5534677614382577
chr4	120102800	120103800	-1.3134543503577796
chr4	120102900	120103900	-0.9012524156232352
chr4	120103000	120104000	-0.47577264787876333
chr4	120103100	120104100	-0.6465038382218106
chr4	120103200	120104200	-0.9786227047122336
chr4	120103300	120104300	-0.7290908717234428
chr4	120103400	120104400	0.08691851008372099
chr4	120103500	120104500	-0.06810767035303304
chr4	120103600	120104600	0.3092774168001222
chr4	120103700	120104700	1.0132223775711242
chr4	120103800	120104800	0.4717126730105287
chr4	120103900	120104900	0.06752675711817753
chr4	120104000	120105000	-0.1252081240588328
chr4	120104100	120105100	-0.17454640612293618
chr4	120104200	120105200	0.031564774347912244
chr4	120104300	120105300	-0.638576242379144
chr4	120104400	120105400	-1.155232148553292
chr4	120104500	120105500	-0.5160878446890335
chr4	120104600	120105600	-0.8447808967043264
chr4	120104700	120105700	-1.381283447311746
chr4	120104800	120105800	-0.3470581144442628
chr4	120104900	120105900	-0.3637286649086147
chr4	120105000	120106000	-0.10427535043562358
chr4	120105100	120106100	0.44892639596744105
chr4	120105200	120106200	0.4146088344442502
chr4	120105300	120106300	1.047322475961405
chr4	120105400	120106400	1.4074913127897553
chr4	120105500	120106500	0.7120034645132107
chr4	120105600	120106600	0.8265052501831984
chr4	120105700	120106700	1.2107175523546423
chr4	120105800	120106800	0.5941115946868759
chr4	120105900	120106900	0.3967808710842219
chr4	120106000	120107000	-0.21634866194666513
chr4	120106100	120107100	0.03552409572862597
chr4	120107400	120108400	-2.677686660690716
chr4	120107500	120108500	-3.193803689108082
chr4	120107600	120108600	-2.606818270466945
chr4	120107700	120108700	-2.760880168827135
chr4	120107800	120108800	-2.85269197244664
chr4	120107900	120108900	-3.2310741358024644
chr4	120108000	120109000	-3.009314388531006
chr4	120108100	120109100	-3.3588706239408186
chr4	120108200	120109200	-3.025219910656773
chr4	120108300	120109300	-2.3375892611858933
chr4	120108400	120109400	-1.8897971947635264
chr4	120108500	120109500	-1.602827979324298
chr4	120108600	120109600	-2.113849216546241
chr4	120108700	120109700	-1.9716436337443253
chr4	120108800	120109800	-1.8286372599960727
chr4	120108900	120109900	-1.1418897335609068
chr4	120110000	120111000	2.2348292527814793
chr4	120110100	120111100	1.917388323952988
chr4	120110200	120111200	1.438554841172755
chr4	120110300	120111300	0.5574920476097762
chr4	120110400	120111400	0.4564486916712624
chr4	120110500	120111500	0.2324277796448497
chr4	120110600	120111600	-0.32106755213696203
chr4	120110700	120111700	-0.6695393283747498
chr4	120110800	120111800	-1.159228019018267
chr4	120110900	120111900	-1.4228973498823785
chr4	120112000	120113000	0.33527507000386797
chr4	120112100	120113100	-0.1482847376348176
chr4	120112200	120113200	-0.5768206026868541
chr4	120112300	120113300	-0.02774460388457868
chr4	120112400	120113400	-1.0598933110495878
chr4	120112500	120113500	-0.7299832611667614
chr4	120112600	120113600	-1.0307954273883375
chr4	120112700	120113700	-1.2608744534778211
chr4	120112800	120113800	-1.4790471531844958
chr4	120112900	120113900	-0.9235546971109982
chr4	120113000	120114000	-1.2102052868928828
chr4	120113100	120114100	-0.6985641724050079
chr4	120113200	120114200	-0.826367553762386
chr4	120113300	120114300	-1.0753126599591614
chr4	120113400	120114400	-1.430020958465769
chr4	120113500	120114500	-1.4710434566918411
chr4	120113600	120114600	-1.5977018843195934
chr4	120113700	120114700	-1.0434930908185271
chr4	120113800	120114800	-0.8492850834384827
chr4	120113900	120114900	-0.7454666674822825
chr4	120114000	120115000	-0.7866500709375842
chr4	120114100	120115100	-0.2601832097039448
chr4	120114200	120115200	0.3083982184412584
chr4	120114300	120115300	0.44552910229886944
chr4	120114400	120115400	0.676016086219001
chr4	120114500	120115500	0.976397873396312
chr4	120114600	120115600	1.0159612736129064
chr4	120114700	120115700	0.7496681403978784
chr4	120114800	120115800	0.9568113240415028
chr4	120114900	120115900	1.2575894031779395
chr4	120115000	120116000	1.0446984474809708
chr4	120115100	120116100	0.5892158598255146
chr4	120115200	120116200	0.2767161916227045
chr4	120115300	120116300	0.261709452681135
chr4	120115400	120116400	0.1182223367746286
chr4	120115500	120116500	0.027024165960584302
chr4	120115600	120116600	0.4487279778450745
chr4	120115700	120116700	0.8693482294224982
chr4	120115800	120116800	0.7734867636451428
chr4	120115900	120116900	0.7832865790051914
chr4	120116000	120117000	0.9552199050581822
chr4	120116100	120117100	1.1993990104262748
chr4	120116200	120117200	1.6343933858388997
chr4	120116300	120117300	1.471292079322002
chr4	120116400	120117400	2.1277670469436423
chr4	120116500	120117500	1.5873447141192236
chr4	120116600	120117600	0.9504741948045424
chr4	120116700	120117700	0.6838782824931086
chr4	120116800	120117800	0.1639641041340145
chr4	120116900	120117900	0.12611467062078802
chr4	120117000	120118000	-0.11747132448096406
chr4	120117100	120118100	-0.20002065147125692
chr4	120117200	120118200	-0.6510426659046438
chr4	120117300	120118300	-0.6662395112012582
chr4	120117400	120118400	-0.8450909124551081
chr4	120117500	120118500	-0.5153314957454013
chr4	120117600	120118600	0.00642627018005888
chr4	120117700	120118700	-0.4733077226592086
chr4	120117800	120118800	-0.6498013242741137
chr4	120117900	120118900	-1.1666934227662726
chr4	120118000	120119000	-0.6172541327469723
chr4	120118100	120119100	-0.11063607598037596
chr4	120118200	120119200	-0.14439935425452874
chr4	120118300	120119300	-0.2776988668620466
chr4	120118400	120119400	-0.7290405356464605
chr4	120118500	120119500	-0.4184412493104902
chr4	120118600	120119600	-0.6593680444218281
chr4	120118700	120119700	-0.14553302301025747
chr4	120118800	120119800	0.1467230619842945
chr4	120118900	120119900	0.7568646617381735
chr4	120119000	120120000	-0.02064511117637539
chr4	120119100	120120100	-0.4432983074906376
chr4	120119200	120120200	-0.07863637483531735
chr4	120119300	120120300	0.5059067332346684
chr4	120119400	120120400	1.0516182034306207
chr4	120119500	120120500	0.5793948952347856
chr4	120119600	120120600	1.0292687148303368
chr4	120119700	120120700	0.16146721085582744
chr4	120119800	120120800	0.21230529363700365
chr4	120119900	120120900	-0.033807826978933
chr4	120120000	120121000	0.4727845883494408
chr4	120120100	120121100	-0.2874939779337257
chr4	120120200	120121200	-0.4960387082176384
chr4	120120300	120121300	-0.88831188584849
chr4	120120400	120121400	-1.1291510066918131
chr4	120120500	120121500	-0.9309394189427788
chr4	120120600	120121600	-1.2930029180116562
chr4	120120700	120121700	-0.4212803275315489
chr4	120121900	120122900	-0.2164846017085071
chr4	120122000	120123000	-1.1667646004749561
chr4	120122100	120123100	-1.1043146406293711
chr4	120122200	120123200	-0.2574468199707842
chr4	120122300	120123300	0.08486211428513014
chr4	120122400	120123400	0.10218513495659697
chr4	120122500	120123500	-0.3604521587447173
chr4	120122600	120123600	-0.5097334733012189
chr4	120122700	120123700	-0.1880838569249308
chr4	120122800	120123800	0.4447395594202386
chr4	120122900	120123900	-0.11943727197951548
chr4	120123000	120124000	0.8799697123047148
chr4	120123100	120124100	0.994007702978228
chr4	120123200	120124200	0.5616317557109514
chr4	120123300	120124300	-0.2556142874476934
chr4	120123400	120124400	-0.16640361153640412
chr4	120123500	120124500	0.5024997140816205
chr4	120123600	120124600	0.8529203099027481
chr4	120123700	120124700	0.460417354736156
chr4	120123800	120124800	0.3015181051373577
chr4	120123900	120124900	0.6326208352237686
chr4	120124000	120125000	0.23235801440085108
chr4	120124100	120125100	0.1338824000730184
chr4	120124200	120125200	-0.11492137842618845
chr4	120124300	120125300	0.3412861341666004
chr4	120124400	120125400	0.009157380940552906
chr4	120124500	120125500	-0.5098447867476608
chr4	120124600	120125600	-0.8967113549451889
chr4	120124700	120125700	-1.342683802035992
chr4	120124800	120125800	-1.7114875086338992
chr4	120124900	120125900	-2.0168479592842425
chr4	120125000	120126000	-2.0919521967389505
chr4	120125100	120126100	-3.046821544839319
chr4	120125200	120126200	-3.173853370806957
chr4	120125300	120126300	-3.4926708655739422
chr4	120125400	120126400	-3.837125613376307
chr4	120125500	120126500	-3.70237236285214
chr4	120125600	120126600	-3.4535290565717163
chr4	120125700	120126700	-3.6612954070866603
chr4	120125800	120126800	-4.174996799081441
chr4	120125900	120126900	-3.7377086121509926
chr4	120126000	120127000	-4.362031252361636
chr4	120126100	120127100	-4.506728548660215
chr4	120126200	120127200	-5.3337186759527215
chr4	120126300	120127300	-5.238386909354865
chr4	120126400	120127400	-4.883710543997403
chr4	120126500	120127500	-5.126949417079073
chr4	120126600	120127600	-5.389203896572955
chr4	120126700	120127700	-5.215606383608365
chr4	120126800	120127800	-4.90111687121725
chr4	120126900	120127900	-5.179603753763631
chr4	120127000	120128000	-4.556771127886668
chr4	120127100	120128100	-3.5730803398783384
chr4	120128800	120129800	-2.3736127320500886
chr4	120128900	120129900	-2.2107356111310845
chr4	120129000	120130000	-1.606974612878575
chr4	120129100	120130100	-0.4948056248648508
chr4	120129200	120130200	0.026637871458374145
chr4	120130500	120131500	-1.14970006468011
chr4	120130600	120131600	-1.2447429375220072
chr4	120130700	120131700	-0.860672859225771
chr4	120130800	120131800	-1.0409581271201906
chr4	120130900	120131900	-1.3417518061972415
chr4	120131000	120132000	-1.5209132590163752
chr4	120131100	120132100	-1.2494315841923345
chr4	120131200	120132200	-1.2863460471057158
chr4	120131300	120132300	-0.6127047312154806
chr4	120131400	120132400	-0.5277730287972879
chr4	120131500	120132500	0.5241927097140539
chr4	120131600	120132600	0.4095499440847017
chr4	120131700	120132700	0.21248922303596904
chr4	120131800	120132800	1.421252474189412
chr4	120131900	120132900	1.3274125209265653
chr4	120132000	120133000	1.7483956502683946
chr4	120132100	120133100	1.6649464773786968
chr4	120132200	120133200	2.106281313181385
chr4	120132300	120133300	1.8605587749089072
chr4	120132400	120133400	1.836526353122632
chr4	120132500	120133500	1.8662737799288984
chr4	120132600	120133600	1.6271385486010301
chr4	120132700	120133700	1.5165885465790976
chr4	120132800	120133800	0.9215238354844176
chr4	120132900	120133900	0.5087383226608143
chr4	120133000	120134000	0.18754317081378302
chr4	120133100	120134100	-0.15365581311525994
chr4	120133200	120134200	-0.4794815931236084
chr4	120133300	120134300	-0.1807486072371897
chr4	120133400	120134400	-0.20764780987122208
chr4	120133500	120134500	-0.5151249805445322
chr4	120133600	120134600	-0.3984117678621199
chr4	120133700	120134700	-1.2137781468996307
chr4	120133800	120134800	-1.1431775880055088
chr4	120133900	120134900	-1.057223591576793
chr4	120134000	120135000	-1.3145338215025095
chr4	120134100	120135100	-1.392567547105762
chr4	120134200	120135200	-1.1185205825946405
chr4	120134300	120135300	-1.035854309603586
chr4	120134400	120135400	-1.0243353334096714
chr4	120134500	120135500	-0.9047220592396946
chr4	120134600	120135600	-1.043676314402763
chr4	120134700	120135700	0.1407434712588592
chr4	120134800	120135800	-0.4363049495715703
chr4	120134900	120135900	-0.20623829032546007
chr4	120135000	120136000	0.30729781618028645
chr4	120135100	120136100	0.8577977104713134
chr4	120135200	120136200	0.5011168563427711
chr4	120135300	120136300	0.17946783790856152
chr4	120135400	120136400	0.26784998555300155
chr4	120135500	120136500	0.21494557677457046
chr4	120135600	120136600	0.5186697110157056
chr4	120135700	120136700	0.14774008858832294
chr4	120135800	120136800	0.5122245227865562
chr4	120136500	120137500	0.33247259373166393
chr4	120136600	120137600	-0.004900330364389455
chr4	120136700	120137700	0.2852055035394288
chr4	120136800	120137800	-0.2533847486168754
chr4	120136900	120137900	-0.2483599074401064
chr4	120137000	120138000	0.3756181854523084
chr4	120137100	120138100	0.2449295336336249
chr4	120137200	120138200	0.3462190590467499
chr4	120137300	120138300	0.2004523561960065
chr4	120137400	120138400	0.06846804452987262
chr4	120137500	120138500	0.7908535746931128
chr4	120137600	120138600	0.6905148610289795
chr4	120137700	120138700	0.11622396308091408
chr4	120137800	120138800	0.5803675553343834
chr4	120137900	120138900	0.517572594501225
chr4	120138000	120139000	-0.08187958315978751
chr4	120138100	120139100	0.02608367617372661
chr4	120138200	120139200	0.019452612616719808
chr4	120138300	120139300	-0.1254428471749741
chr4	120138400	120139400	-0.4401070879231332
chr4	120138500	120139500	-0.7697809413870028
chr4	120138600	120139600	-0.19417837824844844
chr4	120138700	120139700	0.4838964236089804
chr4	120138800	120139800	1.3029410873153808
chr4	120138900	120139900	1.2873936480855706
chr4	120139000	120140000	1.0469629919900711
chr4	120139100	120140100	0.8231167520893143
chr4	120139200	120140200	0.8349475725541813
chr4	120139300	120140300	0.8756765064468336
chr4	120139400	120140400	0.7379412402008519
chr4	120139500	120140500	0.328249364637893
chr4	120139600	120140600	0.4582986700968705
chr4	120139700	120140700	0.7058193835445706
chr4	120139800	120140800	0.31580237818172546
chr4	120139900	120140900	0.32307845921653305
chr4	120140000	120141000	0.79234473631436
chr4	120140100	120141100	1.0356150194278193
chr4	120140200	120141200	0.8322383877304913
chr4	120140300	120141300	0.8593404456963165
chr4	120140400	120141400	1.4256723670617848
chr4	120140500	120141500	1.822855597655008
chr4	120140600	120141600	1.7376196055062263
chr4	120140700	120141700	0.9149153582585896
chr4	120140800	120141800	0.9507769907601112
chr4	120140900	120141900	0.8283988334134974
chr4	120141000	120142000	0.6252263884112654
chr4	120141100	120142100	0.6060246259589541
chr4	120141200	120142200	0.669582543625006
chr4	120141300	120142300	0.5824019802745551
chr4	120141400	120142400	0.2293239348884913
chr4	120141500	120142500	0.26673924069942834
chr4	120141600	120142600	-0.05479953186482447
chr4	120141700	120142700	0.2707983499475615
chr4	120141800	120142800	-0.03577133338267937
chr4	120141900	120142900	0.007342697752205102
chr4	120142000	120143000	0.14372449566995252
chr4	120142100	120143100	0.6018791278414661
chr4	120142200	120143200	0.6624980756712356
chr4	120142300	120143300	0.3109212523324414
chr4	120142400	120143400	0.33445271468268983
chr4	120142500	120143500	0.2387079451997984
chr4	120142600	120143600	0.3558370676410552
chr4	120142700	120143700	0.4842934311348355
chr4	120142800	120143800	0.5206669387022639
chr4	120142900	120143900	0.6460783586208748
chr4	120145300	120146300	0.302513223948505
chr4	120145400	120146400	0.0669920475983516
chr4	120145500	120146500	-0.7873586736510311
chr4	120145600	120146600	-1.0249621463589542
chr4	120145700	120146700	-0.7813421537632876
chr4	120145800	120146800	0.4744427170607705
chr4	120145900	120146900	-0.2154797113035136
chr4	120146000	120147000	-0.9932387533208645
chr4	120146100	120147100	-0.9808599266070108
chr4	120146200	120147200	-0.8645650786988264
chr4	120147300	120148300	2.033292336740772
chr4	120147400	120148400	1.7906979896036168
chr4	120147500	120148500	1.370708510699978
chr4	120147600	120148600	0.7361796940154248
chr4	120147700	120148700	0.8410128511854531
chr4	120147800	120148800	1.3818447458617278
chr4	120147900	120148900	0.9608305455692908
chr4	120148000	120149000	1.4064528566801031
chr4	120148100	120149100	1.026093412928868
chr4	120148200	120149200	1.0125811255054735
chr4	120148300	120149300	0.8059635887632719
chr4	120148400	120149400	1.310344215983525
chr4	120148500	120149500	1.8045894627718235
chr4	120148600	120149600	1.1571123579087983
chr4	120148700	120149700	0.7057456352067352
chr4	120148800	120149800	-0.2172067220890666
chr4	120148900	120149900	-0.19481894483216788
chr4	120149000	120150000	-0.10339716136036928
chr4	120149100	120150100	-0.10662158672568592
chr4	120149200	120150200	-0.18380571197383128
chr4	120149300	120150300	-0.2477879799582273
chr4	120149400	120150400	-0.8122018649420768
chr4	120149500	120150500	-0.8189071895242623
chr4	120149600	120150600	-0.4985390268100257
chr4	120149700	120150700	-0.7783321273946506
chr4	120149800	120150800	-0.35420998842672125
chr4	120149900	120150900	-0.4889692758551692
chr4	120150000	120151000	-0.6844402049402898
chr4	120150100	120151100	-0.5016015592513677
chr4	120150200	120151200	-0.6697703182916724
chr4	120150300	120151300	-0.28294240567382034
chr4	120150400	120151400	-0.0029153664801539465
chr4	120150500	120151500	-0.4397094845491573
chr4	120150600	120151600	0.09610780442994726
chr4	120150700	120151700	0.34443413741896617
chr4	120150800	120151800	-0.2942275045916143
chr4	120150900	120151900	-0.3184932279215467
chr4	120151000	120152000	-0.5240085897420986
chr4	120151100	120152100	-0.7233575026064045
chr4	120151200	120152200	-0.8911503397226693
chr4	120151300	120152300	-1.3933027179010478
chr4	120151400	120152400	-2.188015353449152
chr4	120151500	120152500	-1.9782785396102696
chr4	120151600	120152600	-1.8924992783836807
chr4	120151700	120152700	-1.805495228778709
chr4	120151800	120152800	-1.1178489204637927
chr4	120151900	120152900	-0.9182287649931984
chr4	120152000	120153000	-0.2497632546491129
chr4	120152100	120153100	-0.5492758302634584
chr4	120152200	120153200	0.17641034066828135
chr4	120152300	120153300	-0.09311586141178133
chr4	120152400	120153400	0.047011889635468235
chr4	120152500	120153500	-0.02655897286093317
chr4	120152600	120153600	0.017156959552325487
chr4	120152700	120153700	-0.13533648892643127
chr4	120153800	120154800	0.3590972716756661
chr4	120153900	120154900	0.4019172711011411
chr4	120154000	120155000	0.6754788295088271
chr4	120154100	120155100	0.4731182871912351
chr4	120154200	120155200	0.22039483014931333
chr4	120154300	120155300	-0.12104297102561892
chr4	120154400	120155400	0.4013714089641899
chr4	120154500	120155500	-0.3961898098494493
chr4	120154600	120155600	-0.22306641649403253
chr4	120154700	120155700	-0.1218339898766884
chr4	120154800	120155800	-0.2867585811169587
chr4	120154900	120155900	-0.594051030351069
chr4	120155000	120156000	-1.903578584535297
chr4	120155100	120156100	-2.283889369738814
chr4	120155200	120156200	-2.154058421054837
chr4	120155300	120156300	-1.7949175792895409
chr4	120155400	120156400	-1.9508290065736755
chr4	120155500	120156500	-1.3598304447806489
chr4	120155600	120156600	-1.1923257078683671
chr4	120155700	120156700	-1.884795003845492
chr4	120155800	120156800	-1.2884527382789024
chr4	120155900	120156900	-1.057178841663646
chr4	120156000	120157000	-0.5529966910730039
chr4	120156100	120157100	-0.3901300472564462
chr4	120156200	120157200	-0.09870513279073684
chr4	120156300	120157300	-0.9551542219666099
chr4	120156400	120157400	-1.106667676099952
chr4	120156500	120157500	-1.4335155120692913
chr4	120156600	120157600	-1.1963702691455895
chr4	120156700	120157700	-0.8638180731628163
chr4	120156800	120157800	-1.340825169470925
chr4	120156900	120157900	-1.2964444767570902
chr4	120157000	120158000	-1.1612211766283675
chr4	120157100	120158100	-1.0480698129620702
chr4	120157200	120158200	-1.4413352549882994
chr4	120157300	120158300	-0.6367358985124446
chr4	120157400	120158400	-0.5862225473855198
chr4	120157500	120158500	-0.14620456132765527
chr4	120157600	120158600	-0.16219623426889218
chr4	120157700	120158700	-0.1058486560076939
chr4	120157800	120158800	-0.47743664239539707
chr4	120157900	120158900	-0.2833391669652441
chr4	120158000	120159000	0.3695893998289186
chr4	120158100	120159100	0.9449147562922136
chr4	120158200	120159200	1.4625916202040314
chr4	120158300	120159300	1.4985116612313083
chr4	120158400	120159400	1.5614429851244294
chr4	120158500	120159500	0.7472244919984424
chr4	120158600	120159600	0.7246761698671385
chr4	120158700	120159700	1.0731299558421563
chr4	120158800	120159800	1.617534425829238
chr4	120158900	120159900	1.565424346687364
chr4	120159000	120160000	0.5675497354008633
chr4	120159100	120160100	-0.1962642906220096
chr4	120159200	120160200	-0.5923184910620021
chr4	120159300	120160300	-0.5336303635000705
chr4	120159400	120160400	-0.6764340601684784
chr4	120159500	120160500	-0.06695475270144889
chr4	120159600	120160600	-0.14797847115316035
chr4	120159700	120160700	-0.40439796417617024
chr4	120159800	120160800	-0.17481131346943024
chr4	120159900	120160900	-0.1291338249348365
chr4	120161100	120162100	-0.4988961391503301
chr4	120161200	120162200	-1.2388454311204218
chr4	120161300	120162300	-1.8844177577668813
chr4	120161400	120162400	-1.5924389909288512
chr4	120161500	120162500	-1.8187854199031648
chr4	120161600	120162600	-1.646984808375153
chr4	120161700	120162700	-1.3313159712585747
chr4	120161800	120162800	-1.1365191211062748
chr4	120161900	120162900	-1.2581345999194515
chr4	120162000	120163000	-0.9378740943520779
chr4	120162100	120163100	-0.8198634910566277
chr4	120162200	120163200	-0.08525277399085611
chr4	120162300	120163300	-0.7125342913014632
chr4	120162400	120163400	-1.2126590804965691
chr4	120162500	120163500	-1.0911481642685066
chr4	120162600	120163600	-0.564099016216672
chr4	120162700	120163700	-0.6787819782778477
chr4	120162800	120163800	-0.8512362728695261
chr4	120162900	120163900	-1.0041135714676541
chr4	120163000	120164000	-1.506821148615078
chr4	120163100	120164100	-1.0828844767125507
chr4	120163200	120164200	-1.770352339657579
chr4	120163300	120164300	-0.2816001609140066
chr4	120163400	120164400	0.2849338981324811
chr4	120163500	120164500	0.3523761652666157
chr4	120163600	120164600	0.6078851464837055
chr4	120163700	120164700	1.0461613963603345
chr4	120163800	120164800	1.4422798034494093
chr4	120163900	120164900	1.4246912625020178
chr4	120164000	120165000	1.657512125855187
chr4	120164100	120165100	0.5769022909137775
chr4	120164200	120165200	0.9376758617028936
chr4	120164300	120165300	0.5416143708857214
chr4	120164400	120165400	0.10732430070988024
chr4	120164500	120165500	0.13792463119782572
chr4	120164600	120165600	-0.2902883355608168
chr4	120164700	120165700	-0.0008979107557582716
chr4	120164800	120165800	-0.4546203907483552
chr4	120164900	120165900	0.029880624645265145
chr4	120166200	120167200	-1.0179046490670838
chr4	120166300	120167300	-1.0703225448278095
chr4	120166400	120167400	-0.6665761695793171
chr4	120166500	120167500	-0.23917398058273776
chr4	120166600	120167600	0.07036689409570307
chr4	120166700	120167700	0.1830557270204082
chr4	120166800	120167800	-0.20284907547413505
chr4	120166900	120167900	0.005380709885326726
chr4	120167000	120168000	-0.13670618153852415
chr4	120167100	120168100	0.04236577990721616
chr4	120167200	120168200	0.3907517688573459
chr4	120167300	120168300	0.2340825888928901
chr4	120167400	120168400	-0.6783027105122688
chr4	120167500	120168500	-1.227844583116921
chr4	120167600	120168600	-1.5044972725629364
chr4	120167700	120168700	-1.6387786672529032
chr4	120167800	120168800	-1.5849469472897768
chr4	120167900	120168900	-1.359245802556345
chr4	120168000	120169000	-1.1841802333536968
chr4	120168100	120169100	-1.2760982386286917
chr4	120168200	120169200	-1.03380385689931
chr4	120168300	120169300	-0.602899686482391
chr4	120168400	120169400	0.2579293517625377
chr4	120169500	120170500	-0.7694245909054597
chr4	120169600	120170600	-1.0010419739913918
chr4	120169700	120170700	-1.3685680086026628
chr4	120169800	120170800	-0.5342751953000268
chr4	120169900	120170900	-0.22640010717119224
chr4	120170000	120171000	-0.12958141743193122
chr4	120170100	120171100	0.9127823504770664
chr4	120170200	120171200	0.8174579392772725
chr4	120170300	120171300	0.8358075477452827
chr4	120170400	120171400	0.8435663808639884
chr4	120170500	120171500	0.5789090357207021
chr4	120170600	120171600	0.4115591472706612
chr4	120170700	120171700	1.1624028860610909
chr4	120170800	120171800	1.3490654908321993
chr4	120170900	120171900	0.9024081753098308
chr4	120171000	120172000	0.9764347700055811
chr4	120171100	120172100	0.7440969200662222
chr4	120171200	120172200	0.5396249051708896
chr4	120171300	120172300	0.9613414395630899
chr4	120171400	120172400	0.8319227731541387
chr4	120171500	120172500	0.5446600575522869
chr4	120171600	120172600	0.7875145830718816
chr4	120171700	120172700	0.060112425110040585
chr4	120171800	120172800	0.05632170030521823
chr4	120171900	120172900	0.12472023752570915
chr4	120172000	120173000	0.5946099114285743
chr4	120172100	120173100	0.017767528692689574
chr4	120172200	120173200	0.4490353531138761
chr4	120172300	120173300	0.09266310024207933
chr4	120172400	120173400	0.4825041002392259
chr4	120172500	120173500	0.3856204061924151
chr4	120172600	120173600	0.027657766058517125
chr4	120172700	120173700	0.5810043195868142
chr4	120172800	120173800	0.32374155503843743
chr4	120172900	120173900	0.6766125607227556
chr4	120173000	120174000	0.15514906743544404
chr4	120173100	120174100	0.1856685375120532
chr4	120173200	120174200	-0.1893869653718641
chr4	120173300	120174300	-0.25891315871283543
chr4	120173400	120174400	-0.6611007747680383
chr4	120173500	120174500	-0.6169567628125565
chr4	120173600	120174600	-0.4892907864717504
chr4	120173700	120174700	-0.9097918984975574
chr4	120173800	120174800	-0.5692899141734351
chr4	120173900	120174900	-0.5222510918573963
chr4	120174000	120175000	-0.07181360165066843
chr4	120174100	120175100	-0.263680192165822
chr4	120174200	120175200	0.2793012465985313
chr4	120174300	120175300	0.3409129930257285
chr4	120174400	120175400	0.9404277603603568
chr4	120174500	120175500	1.7318153232918527
chr4	120174600	120175600	2.072488830921031
chr4	120174700	120175700	2.184907827238832
chr4	120174800	120175800	1.6548005840101094
chr4	120174900	120175900	1.07636292672544
chr4	120175000	120176000	0.621254409405903
chr4	120175100	120176100	1.25667826092319
chr4	120175200	120176200	0.9111811029199942
chr4	120175300	120176300	0.5136562887796894
chr4	120175400	120176400	0.2330417734399917
chr4	120175500	120176500	-0.6906469017587944
chr4	120175600	120176600	-0.83006041005453
chr4	120175700	120176700	-0.8113974882303325
chr4	120175800	120176800	-0.8116493211156915
chr4	120175900	120176900	0.04102851770710543
chr4	120176000	120177000	0.5975888243655868
chr4	120176100	120177100	-0.011598896202285516
chr4	120176200	120177200	0.1506185099300694
chr4	120176300	120177300	0.6085515027839579
chr4	120176400	120177400	0.07796367588359346
chr4	120176500	120177500	0.7554689115128571
chr4	120176600	120177600	0.7595195007242338
chr4	120176700	120177700	0.8057160996198914
chr4	120176800	120177800	0.2971611947384976
chr4	120176900	120177900	-0.2931690421102245
chr4	120177000	120178000	-0.4399089806421123
chr4	120177100	120178100	0.031853932915514416
chr4	120177200	120178200	0.4390951114929764
chr4	120177300	120178300	0.8519240324582009
chr4	120177400	120178400	1.1195147801805805
chr4	120177500	120178500	0.3506820685520139
chr4	120177600	120178600	0.15858292764205706
chr4	120177700	120178700	0.4346765354611071
chr4	120177800	120178800	1.3820837980335152
chr4	120177900	120178900	1.3523958848315034
chr4	120178000	120179000	0.6600388626414794
chr4	120178100	120179100	0.11314230231039768
chr4	120178200	120179200	-0.029177845064306082
chr4	120178300	120179300	-0.4980559655600748
chr4	120178400	120179400	-0.5610730182543513
chr4	120178500	120179500	0.03777188328637252
chr4	120178600	120179600	0.37487000260514936
chr4	120178700	120179700	-0.2457228918066501
chr4	120178800	120179800	-0.926525510666496
chr4	120178900	120179900	-0.7384626577857359
chr4	120179000	120180000	-0.47216482623978806
chr4	120179100	120180100	-0.847109867434133
chr4	120179200	120180200	-0.8581496981217113
chr4	120179300	120180300	-0.9340932335501968
chr4	120179400	120180400	-0.6946556397463332
chr4	120179500	120180500	-0.8419163572143434
chr4	120179600	120180600	-0.9190238274260306
chr4	120179700	120180700	-0.5252621244212254
chr4	120179800	120180800	-0.2568906444122176
chr4	120179900	120180900	-0.2267072022223598
chr4	120180000	120181000	-0.008818070941750088
chr4	120180100	120181100	0.06854177397523836
chr4	120180200	120181200	-0.33146570654732593
chr4	120180300	120181300	-0.4851676120802122
chr4	120180400	120181400	-0.20015123352410089
chr4	120180500	120181500	-0.19903919938144748
chr4	120180600	120181600	-0.4962704680827706
chr4	120180700	120181700	-0.7281518733363799
chr4	120180800	120181800	-1.0455588015630508
chr4	120180900	120181900	-0.4577261708755165
chr4	120181000	120182000	-0.4213415583446283
chr4	120181100	120182100	-0.4405492142655251
chr4	120181200	120182200	-0.24880066907407666
chr4	120181300	120182300	-1.2012271225099638
chr4	120181400	120182400	-1.372334767748276
chr4	120181500	120182500	-1.4073478567429674
chr4	120181600	120182600	-1.7331864324813508
chr4	120181700	120182700	-2.124651838395468
chr4	120181800	120182800	-2.2304352356355115
chr4	120181900	120182900	-3.265665069402361
chr4	120182000	120183000	-3.3121360415802106
chr4	120182100	120183100	-3.657515556419313
chr4	120182200	120183200	-3.5901213385271853
chr4	120182300	120183300	-2.8816040380976164
chr4	120182400	120183400	-2.590762350944377
chr4	120182500	120183500	-2.517211343669662
chr4	120182600	120183600	-1.7252754163368835
chr4	120182700	120183700	-1.2249639416378313
chr4	120182800	120183800	-0.8881785543360227
chr4	120182900	120183900	-0.2837945115049445
chr4	120183000	120184000	0.07365717379158257
chr4	120183100	120184100	0.7088253734523706
chr4	120183200	120184200	0.946400866014972
chr4	120183300	120184300	1.458021048590107
chr4	120183400	120184400	1.2787618725727097
chr4	120183500	120184500	1.4709054955143583
chr4	120183600	120184600	1.2654172879890149
chr4	120183700	120184700	1.4739152970772091
chr4	120183800	120184800	1.600776055767681
chr4	120183900	120184900	1.3459927884840122
chr4	120184000	120185000	1.3277450172431156
chr4	120184100	120185100	1.1854081931636928
chr4	120184200	120185200	1.0548315576473897
chr4	120184300	120185300	0.7469605216496309
chr4	120184400	120185400	-0.08628899350135498
chr4	120184500	120185500	-0.312428306025134
chr4	120184600	120185600	-0.2070666258646104
chr4	120184700	120185700	-0.2094763606783432
chr4	120184800	120185800	-0.34614120693122946
chr4	120184900	120185900	-0.11319993785510213
chr4	120185000	120186000	-0.7305904746626244
chr4	120185100	120186100	-0.13734349815311309
chr4	120185200	120186200	-0.4349683858772903
chr4	120185300	120186300	-0.2607984797995863
chr4	120185400	120186400	0.37632509289059535
chr4	120185500	120186500	0.4742127531429432
chr4	120185600	120186600	0.37548007204761147
chr4	120185700	120186700	0.27362082337594523
chr4	120185800	120186800	0.2636784521570518
chr4	120186300	120187300	0.2273149911837975
chr4	120186400	120187400	0.27227416756238904
chr4	120186500	120187500	0.34252121925814305
chr4	120186600	120187600	0.3731792995375168
chr4	120186700	120187700	0.4004500352165221
chr4	120186800	120187800	0.4339429908009456
chr4	120187700	120188700	0.7687089573527873
chr4	120187800	120188800	0.7780020450014558
chr4	120187900	120188900	1.0078103381128571
chr4	120188000	120189000	1.167866385891621
chr4	120188100	120189100	1.7495519918368807
chr4	120188200	120189200	1.4709378988730697
chr4	120188300	120189300	0.7993706417370934
chr4	120188400	120189400	0.16770961929715494
chr4	120188500	120189500	0.04514098762611653
chr4	120188600	120189600	-0.4683478821413717
chr4	120188700	120189700	-1.3431785094990762
chr4	120188800	120189800	-1.03792394218516
chr4	120188900	120189900	-1.0636152548012874
chr4	120189000	120190000	-0.778284866797208
chr4	120189100	120190100	-1.5813717963750438
chr4	120189200	120190200	-1.5563760003008238
chr4	120189300	120190300	-0.7586010037533812
chr4	120189400	120190400	-0.18166552922080492
chr4	120189500	120190500	0.07328077361339434
chr4	120189600	120190600	0.09175983501922784
chr4	120189700	120190700	0.7480378527977438
chr4	120189800	120190800	0.9637866155666716
chr4	120189900	120190900	0.8849035003243446
chr4	120190000	120191000	0.6690574692594699
chr4	120190100	120191100	1.0436533475313126
chr4	120190200	120191200	1.26532577717601
chr4	120190300	120191300	1.3246601889035792
chr4	120190400	120191400	1.0106824449560972
chr4	120190500	120191500	0.2731813784578989
chr4	120190600	120191600	0.8126181101629663
chr4	120190700	120191700	0.6816372170714993
chr4	120190800	120191800	0.6051947727475494
chr4	120190900	120191900	0.7085459686761101
chr4	120191000	120192000	0.9916518933913687
chr4	120191100	120192100	1.3405061472101016
chr4	120191200	120192200	1.2496772830107064
chr4	120191300	120192300	1.0071216491954558
chr4	120191400	120192400	1.3098065000190426
chr4	120191500	120192500	2.2395026739642616
chr4	120191600	120192600	2.4420874121664222
chr4	120191700	120192700	2.256483408296257
chr4	120191800	120192800	1.7959341365754289
chr4	120191900	120192900	1.244891915735507
chr4	120192000	120193000	0.26337566999758366
chr4	120192100	120193100	-0.4638381193475735
chr4	120192200	120193200	-0.05019989364712906
chr4	120192300	120193300	-0.13080578722445044
chr4	120192400	120193400	0.45151694539589293
chr4	120192500	120193500	0.01379192704469953
chr4	120192600	120193600	-0.2034877383373415
chr4	120192700	120193700	-0.044618443957841016
chr4	120192800	120193800	0.2661671227559708
chr4	120192900	120193900	0.3198933259966563
chr4	120193000	120194000	1.077182515953611
chr4	120193100	120194100	1.8438191450970705
chr4	120193200	120194200	1.7559062800630418
chr4	120193300	120194300	2.447132396364251
chr4	120193400	120194400	1.7060332576375146
chr4	120193500	120194500	1.9151985044210835
chr4	120193600	120194600	1.8635498948330047
chr4	120193700	120194700	1.3178381235570176
chr4	120193800	120194800	1.1311950243029625
chr4	120193900	120194900	0.8635674014563006
chr4	120194000	120195000	0.6178949944760921
chr4	120194100	120195100	-0.06917749199366999
chr4	120194200	120195200	-0.7950205544564393
chr4	120194300	120195300	-1.2281526532691098
chr4	120194400	120195400	-0.6576976426632183
chr4	120194500	120195500	-0.7859216972256459
chr4	120194600	120195600	-0.3780268551387435
chr4	120194700	120195700	-0.3829397603437227
chr4	120194800	120195800	-0.4150955208489796
chr4	120194900	120195900	0.10874592364862964
chr4	120195000	120196000	0.32681428074360946
chr4	120195100	120196100	0.7145431068639115
chr4	120195200	120196200	0.8367710927589933
chr4	120195300	120196300	1.3212592077670255
chr4	120195400	120196400	0.7179387863653719
chr4	120195500	120196500	0.9237603201421728
chr4	120195600	120196600	0.3406270581835197
chr4	120195700	120196700	0.5679853461146406
chr4	120195800	120196800	-0.009867542873829549
chr4	120195900	120196900	-0.4447042185698051
chr4	120196000	120197000	-0.5867287281685395
chr4	120196100	120197100	-0.4951585819350421
chr4	120196200	120197200	-0.376656386385746
chr4	120196300	120197300	-0.8617799933799024
chr4	120196400	120197400	-0.4352119888211113
chr4	120196500	120197500	-0.745234508528943
chr4	120196600	120197600	-0.8343849942683801
chr4	120196700	120197700	-0.3810322248996187
chr4	120196800	120197800	0.4634484275001677
chr4	120196900	120197900	1.0858514174410137
chr4	120197000	120198000	1.2020462874652222
chr4	120197100	120198100	0.7077412275467303
chr4	120197200	120198200	0.4983912543726752
chr4	120197300	120198300	0.2310688961434936
chr4	120197400	120198400	-0.2348338881308643
chr4	120197500	120198500	0.17907965080359056
chr4	120197600	120198600	0.6641287764301502
chr4	120197700	120198700	0.5566077261493755
chr4	120197800	120198800	0.10881506134345843
chr4	120197900	120198900	-0.07434255608846703
chr4	120198000	120199000	-0.2485569442906077
chr4	120198100	120199100	-0.17481728495721713
chr4	120198200	120199200	0.6772042102499846
chr4	120198300	120199300	1.3845805140577936
chr4	120198400	120199400	1.4217882942802946
chr4	120198500	120199500	0.8807335708683246
chr4	120198600	120199600	0.8628837895284421
chr4	120198700	120199700	1.0452666635183558
chr4	120198800	120199800	1.0860322086997198
chr4	120198900	120199900	1.8303127294472248
chr4	120199000	120200000	1.629390437931616
chr4	120199100	120200100	2.188052381770483
chr4	120199200	120200200	1.250531586289744
chr4	120199300	120200300	0.5574392599347975
chr4	120199400	120200400	0.4411687812099264
chr4	120199500	120200500	0.7680043107238839
chr4	120199600	120200600	0.19314556128074345
chr4	120199700	120200700	-0.17944673287987298
chr4	120199800	120200800	-0.08609273664233066
chr4	120201800	120202800	0.6506341126007957
chr4	120201900	120202900	0.8491991640214263
chr4	120202000	120203000	1.124319519200156
chr4	120202100	120203100	1.1898200871174704
chr4	120202200	120203200	1.4499703955231893
chr4	120202300	120203300	1.4230677909516647
chr4	120202400	120203400	1.393428076714036
chr4	120202500	120203500	1.9892943641819167
chr4	120202600	120203600	0.7054469517105724
chr4	120202700	120203700	0.18614052740774029
chr4	120202800	120203800	0.97245609018476
chr4	120202900	120203900	0.8079889454439371
chr4	120203000	120204000	0.5336609824924043
chr4	120203100	120204100	0.7517391655617736
chr4	120203200	120204200	0.5152748039101519
chr4	120203300	120204300	0.7499442651218383
chr4	120203400	120204400	0.7475205284150096
chr4	120203500	120204500	-0.09719575122791464
chr4	120203600	120204600	0.457436502425604
chr4	120203700	120204700	0.7659587154171736
chr4	120203800	120204800	0.4010530969308459
chr4	120203900	120204900	0.2728621532594221
chr4	120204000	120205000	0.5605117851475151
chr4	120204100	120205100	0.3601149651545636
chr4	120204200	120205200	0.14068315731443548
chr4	120204300	120205300	-0.10292096373555687
chr4	120204400	120205400	-0.138309623797052
chr4	120204500	120205500	-0.27319947944435075
chr4	120204600	120205600	-0.26366571324136057
chr4	120204700	120205700	-0.016679437466722125
chr4	120204800	120205800	-0.14543335628230505
chr4	120204900	120205900	-0.6897406564005422
chr4	120205000	120206000	-0.8669217599476006
chr4	120205100	120206100	-0.5466638789579
chr4	120205200	120206200	-0.4640806031193889
chr4	120205300	120206300	-0.7398085030544446
chr4	120205400	120206400	-0.44880854713110996
chr4	120205500	120206500	0.26858854154815764
chr4	120205600	120206600	0.6208371384641723
chr4	120205700	120206700	0.4979614994145645
chr4	120205800	120206800	0.506434202028263
chr4	120205900	120206900	1.4925030963785049
chr4	120206000	120207000	1.595388456970376
chr4	120206100	120207100	1.394038353007903
chr4	120207200	120208200	-0.13124181554633002
chr4	120207300	120208300	0.29287773717691223
chr4	120207400	120208400	-0.3270118438411217
chr4	120207500	120208500	-0.45018159635295263
chr4	120207600	120208600	-0.052722804119699006
chr4	120207700	120208700	0.2371191919529839
chr4	120207800	120208800	0.3809506199679905
chr4	120207900	120208900	-0.2341979839043195
chr4	120208000	120209000	-0.40249089327258447
chr4	120208100	120209100	-0.06311127210279123
chr4	120208200	120209200	0.3644535758101732
chr4	120208300	120209300	0.2703760192670806
chr4	120208400	120209400	0.5790176319402225
chr4	120208500	120209500	0.9928498995127034
chr4	120208600	120209600	0.9681522559214324
chr4	120208700	120209700	0.827491465654196
chr4	120208800	120209800	0.8249419758671382
chr4	120208900	120209900	1.0967950825739516
chr4	120209000	120210000	0.9018389436753768
chr4	120209100	120210100	0.5107140341456826
chr4	120209200	120210200	0.2501995176640706
chr4	120209300	120210300	0.6628887987866788
chr4	120209400	120210400	0.3106608228929115
chr4	120209500	120210500	0.5442431597143601
chr4	120209600	120210600	0.7560131326691891
chr4	120209700	120210700	0.6006042763916059
chr4	120209800	120210800	0.8007739311715288
chr4	120209900	120210900	0.4703132599015993
chr4	120210000	120211000	0.8643594607909976
chr4	120210100	120211100	0.93083202028459
chr4	120210200	120211200	0.5786982329162185
chr4	120210300	120211300	0.21496620512688447
chr4	120210400	120211400	1.3892370442701374
chr4	120210500	120211500	1.3607831505254864
chr4	120210600	120211600	1.3605906919951447
chr4	120211700	120212700	0.8271207112449791
chr4	120211800	120212800	0.5460840236171858
chr4	120211900	120212900	0.023475691543335363
chr4	120212000	120213000	-0.43373659881845206
chr4	120212100	120213100	-0.5164592770025068
chr4	120212200	120213200	-1.2299577295442643
chr4	120212300	120213300	-1.735958550444738
chr4	120212400	120213400	-1.5754871156858523
chr4	120212500	120213500	-1.9012453913119485
chr4	120212600	120213600	-2.131680260049761
chr4	120212700	120213700	-2.095413327621329
chr4	120212800	120213800	-2.0333465687177497
chr4	120212900	120213900	-1.4060598976472658
chr4	120213000	120214000	-0.6516019483836692
chr4	120213100	120214100	-0.5961269598746456
chr4	120214200	120215200	2.17728917961388
chr4	120214300	120215300	1.7908056389896572
chr4	120214400	120215400	1.8055290014515617
chr4	120214500	120215500	1.4956876673268271
chr4	120214600	120215600	1.4653244268004495
chr4	120214700	120215700	1.0228521364982956
chr4	120214800	120215800	0.5083904595933099
chr4	120214900	120215900	0.5787710882245699
chr4	120215000	120216000	0.747964360573166
chr4	120215100	120216100	0.9543016572893068
chr4	120215200	120216200	0.8583878732346609
chr4	120216700	120217700	-0.8770146242315872
chr4	120216800	120217800	-0.5662254567104217
chr4	120216900	120217900	-1.0421760002291631
chr4	120217000	120218000	-0.8248499969422912
chr4	120217100	120218100	-0.5613143817791841
chr4	120217200	120218200	-0.983015146728798
chr4	120217300	120218300	-0.7030008190065018
chr4	120217400	120218400	-0.5843073624020128
chr4	120217500	120218500	-0.6414831992697829
chr4	120217600	120218600	-0.5170293089755726
chr4	120217700	120218700	-0.5638311689669773
chr4	120217800	120218800	-0.5712137727848604
chr4	120217900	120218900	-0.11938518343379045
chr4	120218000	120219000	-0.33600125308073786
chr4	120218100	120219100	-0.4987888236039136
chr4	120218200	120219200	-0.03045965836759362
chr4	120218300	120219300	0.058360867392330436
chr4	120218400	120219400	-0.1891782228175822
chr4	120218500	120219500	-0.03184560160779888
chr4	120218600	120219600	0.03307328988972822
chr4	120218700	120219700	0.8751225343044217
chr4	120218800	120219800	1.0490164955736987
chr4	120218900	120219900	0.8445789832464637
chr4	120219000	120220000	0.9985809807120637
chr4	120219100	120220100	1.5291335369427237
chr4	120220200	120221200	-1.6075108098845168
chr4	120220300	120221300	-1.8057923439923071
chr4	120220400	120221400	-1.1180616496117106
chr4	120220500	120221500	-1.5627628603855657
chr4	120220600	120221600	-1.5153101318926865
chr4	120221600	120222600	-1.5524228847895216
chr4	120221700	120222700	-1.8341068624163368
chr4	120221800	120222800	-1.8191700358365512
chr4	120221900	120222900	-1.8887608700359881
chr4	120222000	120223000	-1.773263374057561
chr4	120222100	120223100	-1.2345705412957828
chr4	120222200	120223200	-0.5664004412563187
chr4	120222300	120223300	-0.6915358331333512
chr4	120222400	120223400	-0.4600250730025991
chr4	120222500	120223500	-8.118330371038141e-06
chr4	120222600	120223600	0.8561424213784565
chr4	120222700	120223700	1.3648693330171238
chr4	120222800	120223800	0.7880613537018852
chr4	120222900	120223900	0.5875345648264961
chr4	120223000	120224000	0.1139251286931965
chr4	120223100	120224100	0.12113632436199327
chr4	120223200	120224200	-0.054173033064006657
chr4	120223300	120224300	0.07794956352026383
chr4	120223400	120224400	-0.18540469529545348
chr4	120223500	120224500	-0.4568907126576495
chr4	120223600	120224600	-1.4763964517728485
chr4	120224700	120225700	0.5887491028381129
chr4	120224800	120225800	0.3350425582823991
chr4	120224900	120225900	-0.2274655116777675
chr4	120225000	120226000	0.167460818150867
chr4	120225100	120226100	-0.01770950895504946
chr4	120225200	120226200	-0.16389821531668375
chr4	120225300	120226300	-0.5325435495540362
chr4	120225400	120226400	-0.5236581150555013
chr4	120225500	120226500	-0.6910992297365459
chr4	120225600	120226600	-0.9440080328241568
chr4	120225700	120226700	-1.2005726695958876
chr4	120225800	120226800	-1.3169955149285295
chr4	120225900	120226900	-0.4251275388306632
chr4	120226000	120227000	-0.44489403429172675
chr4	120226100	120227100	0.0672001691453982
chr4	120226200	120227200	0.2686886472481088
chr4	120226300	120227300	0.9430170208282608
chr4	120226400	120227400	1.7853088551698737
chr4	120226500	120227500	1.9015527058181525
chr4	120226600	120227600	1.9721994667600256
chr4	120226700	120227700	2.174839876532439
chr4	120226800	120227800	1.6868164674444834
chr4	120226900	120227900	1.3736283158255091
chr4	120227000	120228000	1.0893943303916482
chr4	120227100	120228100	1.0790288543664155
chr4	120227200	120228200	1.0799431817996177
chr4	120227300	120228300	1.2822153516520685
chr4	120227400	120228400	0.7177297601951625
chr4	120227500	120228500	0.14881879590986946
chr4	120227600	120228600	0.3431038890593429
chr4	120227700	120228700	0.4231320450893736
chr4	120227800	120228800	1.120156801585584
chr4	120227900	120228900	1.1353546792617273
chr4	120228000	120229000	1.3431996138745614
chr4	120228100	120229100	1.09997016325619
chr4	120228200	120229200	0.4254568780340165
chr4	120228300	120229300	-0.15559908470725578
chr4	120228400	120229400	-0.1981856374171911
chr4	120228500	120229500	0.2347789897373241
chr4	120228600	120229600	-0.27080052572019964
chr4	120228700	120229700	-0.5723604842394373
chr4	120228800	120229800	-0.554182805104163
chr4	120228900	120229900	-0.3982744902470926
chr4	120229000	120230000	-0.334652336999499
chr4	120229100	120230100	-0.6140729126021034
chr4	120229200	120230200	-0.25845387825056965
chr4	120229300	120230300	0.023880453954922682
chr4	120229400	120230400	0.3764744773181358
chr4	120229500	120230500	0.4391296300703675
chr4	120229600	120230600	0.9823191719389645
chr4	120229700	120230700	1.1399939469395934
chr4	120229800	120230800	0.9782829551399972
chr4	120229900	120230900	0.8894965879427161
chr4	120230000	120231000	0.4985464228937652
chr4	120230100	120231100	1.1932088378410672
chr4	120230200	120231200	1.9931855795415832
chr4	120230300	120231300	1.2273418981736066
chr4	120230400	120231400	0.7231748168025632
chr4	120230500	120231500	0.4895975665325608
chr4	120230600	120231600	0.2105940633014244
chr4	120230700	120231700	0.5046940710564766
chr4	120230800	120231800	0.7123354066838764
chr4	120230900	120231900	0.2674539097997482
chr4	120231000	120232000	0.5676197645296485
chr4	120231100	120232100	0.04758900869939972
chr4	120231200	120232200	-0.2512470274608383
chr4	120231300	120232300	0.18403001182425788
chr4	120231400	120232400	0.4783757198309696
chr4	120231500	120232500	0.6323638856301232
chr4	120231600	120232600	0.28235400444712044
chr4	120231700	120232700	-0.2426840750177404
chr4	120231800	120232800	-0.4521705594758467
chr4	120231900	120232900	-0.18962252947260147
chr4	120232000	120233000	-0.5291981105524325
chr4	120232100	120233100	-0.9152822663032836
chr4	120232200	120233200	-1.0610142048481501
chr4	120232300	120233300	-1.2592762316437005
chr4	120232400	120233400	-1.6396635069360086
chr4	120232500	120233500	-1.3875137504153785
chr4	120232600	120233600	-0.9111805401367012
chr4	120232700	120233700	-0.5935523649568258
chr4	120232800	120233800	-0.3695573382513835
chr4	120232900	120233900	-0.14745285464305286
chr4	120233000	120234000	0.2634241076034948
chr4	120233100	120234100	0.7338016481983245
chr4	120233200	120234200	0.6372814782783418
chr4	120233300	120234300	0.7436862406624927
chr4	120233400	120234400	1.2303171467204717
chr4	120233500	120234500	0.8129236226569782
chr4	120233600	120234600	0.6172731509182685
chr4	120233700	120234700	0.7692837077437491
chr4	120233800	120234800	0.3046686988389275
chr4	120233900	120234900	-0.5472142495582031
chr4	120234000	120235000	-1.1647838794390266
chr4	120234100	120235100	-1.1276904372597216
chr4	120234200	120235200	-0.5156494753856173
chr4	120234300	120235300	0.13488264179838486
chr4	120234400	120235400	0.018768719657486943
chr4	120234500	120235500	-0.3490711937848899
chr4	120234600	120235600	-0.7965697734099013
chr4	120234700	120235700	-0.8891847552633829
chr4	120234800	120235800	-0.8786579296162372
chr4	120234900	120235900	-0.38997056732485175
chr4	120235000	120236000	-0.2352354779849913
chr4	120235100	120236100	-0.3611331056574287
chr4	120235200	120236200	-1.2063172838241631
chr4	120235300	120236300	-1.2968415311347448
chr4	120235400	120236400	-1.337440864768323
chr4	120235500	120236500	-0.8525600946529696
chr4	120235600	120236600	-0.027343633015347164
chr4	120235700	120236700	0.09785607577791973
chr4	120235800	120236800	0.4106075974077254
chr4	120235900	120236900	0.8309135036354877
chr4	120236000	120237000	1.3860731831950177
chr4	120236100	120237100	1.5168612790788234
chr4	120236200	120237200	2.062773250826869
chr4	120236300	120237300	1.890433458273254
chr4	120236400	120237400	1.5456782978227588
chr4	120236500	120237500	0.9838615537843279
chr4	120236600	120237600	0.8473976066285354
chr4	120236700	120237700	1.0204413616735497
chr4	120236800	120237800	0.3019421653931605
chr4	120236900	120237900	-0.11366955197532724
chr4	120237000	120238000	-0.2564462294627474
chr4	120237100	120238100	-0.09700647876802056
chr4	120237200	120238200	0.060698962296163776
chr4	120237300	120238300	0.5014327444630017
chr4	120237400	120238400	0.7061616847592552
chr4	120237500	120238500	1.6293386488313681
chr4	120237600	120238600	1.8163389731463009
chr4	120237700	120238700	1.7237403716159612
chr4	120238000	120239000	2.095615772535023
chr4	120238100	120239100	1.6239256584533468
chr4	120238200	120239200	1.2000138623637402
chr4	120238300	120239300	-0.12473604355250086
chr4	120238400	120239400	-0.1154054342142214
chr4	120238500	120239500	-1.177651945102662
chr4	120238600	120239600	-1.1558434173593843
chr4	120238700	120239700	-1.6331779819719416
chr4	120238800	120239800	-2.3991283716487195
chr4	120238900	120239900	-1.9743550763218651
chr4	120239000	120240000	-2.6242018773382574
chr4	120239100	120240100	-2.1326193378885634
chr4	120239200	120240200	-2.013079594820806
chr4	120239300	120240300	-1.5145190207790242
chr4	120239400	120240400	-0.9252920529691406
chr4	120239500	120240500	-0.2584415340709623
chr4	120239600	120240600	-0.7056257042757712
chr4	120239700	120240700	-0.3591551678675061
chr4	120239800	120240800	0.1875949538299646
chr4	120239900	120240900	0.2738181322529801
chr4	120240000	120241000	0.7171210426985506
chr4	120240100	120241100	-0.3110981377538181
chr4	120240200	120241200	-0.4031752547031639
chr4	120240300	120241300	0.2622135907166734
chr4	120240400	120241400	-0.5498647126408535
chr4	120240500	120241500	-0.4282551311474893
chr4	120240600	120241600	-0.06022925457177233
chr4	120240700	120241700	-0.029095244085181726
chr4	120240800	120241800	-0.3383579018542337
chr4	120240900	120241900	-0.6420228055803835
chr4	120241000	120242000	-0.7835367892772674
chr4	120241100	120242100	0.13082250950257412
chr4	120241200	120242200	0.09253265372652136
chr4	120241300	120242300	-0.08058333899768166
chr4	120241400	120242400	0.6410740906050071
chr4	120241500	120242500	0.23728835703921336
chr4	120241600	120242600	0.33586777763575204
chr4	120241700	120242700	0.4110810383862503
chr4	120241800	120242800	0.6921576685374518
chr4	120241900	120242900	0.8537061573155691
chr4	120242000	120243000	0.8167768217456756
chr4	120242100	120243100	0.3284385938254953
chr4	120242200	120243200	0.5387158509836061
chr4	120242300	120243300	0.4411320068671404
chr4	120242400	120243400	0.08573097010631386
chr4	120242500	120243500	0.4571691205868734
chr4	120242600	120243600	0.062306907176712986
chr4	120242700	120243700	-0.12905532107802292
chr4	120242800	120243800	0.4504341987768671
chr4	120242900	120243900	0.8044433003992851
chr4	120243000	120244000	0.6481287395576608
chr4	120243100	120244100	1.2951611175306978
chr4	120243200	120244200	1.0193683661699704
chr4	120243300	120244300	1.4652086859355715
chr4	120243400	120244400	1.701648169345454
chr4	120243500	120244500	1.4107501075729871
chr4	120243600	120244600	1.2046456861305703
chr4	120243700	120244700	0.9981265476898858
chr4	120243800	120244800	0.30903336583486923
chr4	120243900	120244900	0.08828395503039717
chr4	120244000	120245000	0.30919263340623937
chr4	120244100	120245100	-0.07791158758079103
chr4	120244200	120245200	-0.12913489163944314
chr4	120244300	120245300	-0.4686887058146184
chr4	120244400	120245400	-0.4891844788592285
chr4	120244500	120245500	-1.010496936910791
chr4	120244600	120245600	-0.7375130204958786
chr4	120244700	120245700	-0.553529417113962
chr4	120244800	120245800	-0.4371100391019128
chr4	120244900	120245900	-0.6147029607687705
chr4	120245000	120246000	-0.8458606278527379
chr4	120245100	120246100	-0.7971508285891823
chr4	120245200	120246200	-0.6737798999172693
chr4	120246000	120247000	1.2383569994256234
chr4	120246100	120247100	1.3081912581356498
chr4	120246200	120247200	0.8420197776801548
chr4	120246300	120247300	0.4985163851733632
chr4	120246400	120247400	0.7198321983071752
chr4	120246500	120247500	0.7373122616658103
chr4	120246600	120247600	0.6333031803802073
chr4	120246700	120247700	0.2782844411527071
chr4	120246800	120247800	0.5980275979996305
chr4	120246900	120247900	0.4430166875207238
chr4	120247000	120248000	0.043499457001968625
chr4	120247100	120248100	-0.4697761019144672
chr4	120247200	120248200	-0.0902019794599034
chr4	120247300	120248300	0.0012877978637158033
chr4	120247400	120248400	-0.6466568469640133
chr4	120247500	120248500	-0.4142808447091751
chr4	120247600	120248600	-0.4607260764769333
chr4	120247700	120248700	-0.22157318767421427
chr4	120247800	120248800	-1.0414805924552997
chr4	120247900	120248900	-0.6412701782661647
chr4	120248000	120249000	-0.3486627958063935
chr4	120248100	120249100	-0.3742073209299522
chr4	120248200	120249200	0.2011123687684137
chr4	120248300	120249300	0.03486597711816815
chr4	120248400	120249400	1.0280133898963486
chr4	120248500	120249500	0.4114368899068878
chr4	120248600	120249600	0.15949773636626946
chr4	120248700	120249700	0.1895767181379326
chr4	120248800	120249800	0.8077085702835802
chr4	120248900	120249900	0.5945556314112326
chr4	120249000	120250000	0.5013412991506371
chr4	120249100	120250100	0.929477232843392
chr4	120249200	120250200	-0.2236050051876286
chr4	120249300	120250300	0.1870461207884072
chr4	120249400	120250400	-0.4636634819812143
chr4	120249500	120250500	-0.28496960994914833
chr4	120249600	120250600	-0.26161884557337145
chr4	120249700	120250700	-0.7950297725217774
chr4	120249800	120250800	-1.21400285211237
chr4	120255900	120256900	-4.223357796050018
chr4	120256000	120257000	-4.106929555582458
chr4	120256100	120257100	-3.890909309923265
chr4	120256200	120257200	-2.7896980532974123
chr4	120256300	120257300	-2.7968270291245787
chr4	120256400	120257400	-3.2248416816536545
chr4	120256500	120257500	-3.1977561990468235
chr4	120256600	120257600	-2.81780010580221
chr4	120256700	120257700	-2.7672423711234404
chr4	120256800	120257800	-2.017538586777904
chr4	120256900	120257900	-1.1079504884883276
chr4	120257000	120258000	-1.426166908298072
chr4	120257100	120258100	-0.9589723623929366
chr4	120257200	120258200	-0.6927375240016225
chr4	120257300	120258300	-0.3997562583014818
chr4	120257400	120258400	-0.17414386139904378
chr4	120257500	120258500	-0.6506683379221511
chr4	120257600	120258600	-1.152692954989169
chr4	120257700	120258700	-1.0362592213533042
chr4	120257800	120258800	-0.7279810184117206
chr4	120257900	120258900	-1.3015955433319542
chr4	120258000	120259000	-0.642540868320135
chr4	120258100	120259100	-1.287651994921592
chr4	120258200	120259200	-1.7427058988911526
chr4	120258300	120259300	-0.7572822486983579
chr4	120258400	120259400	-0.560136774128987
chr4	120258500	120259500	-0.28405472333270976
chr4	120258600	120259600	-0.02646376897348399
chr4	120258700	120259700	-0.14371275169682104
chr4	120258800	120259800	-0.5636995812203737
chr4	120261300	120262300	-2.6370921800787377
chr4	120261400	120262400	-2.1663503036961185
chr4	120261500	120262500	-1.7298704634519233
chr4	120261600	120262600	-0.8554987924703089
chr4	120261700	120262700	-0.3022394255112605
chr4	120261800	120262800	-0.10819615221998424
chr4	120261900	120262900	0.04640230837138909
chr4	120262000	120263000	0.5952147385740731
chr4	120262100	120263100	0.7120596800761113
chr4	120262200	120263200	1.5927289503482382
chr4	120262300	120263300	1.0398734998690746
chr4	120262400	120263400	0.6273321953422957
chr4	120262500	120263500	0.3856189659921471
chr4	120262600	120263600	0.3483548805191056
chr4	120262700	120263700	0.03780921244654289
chr4	120262800	120263800	1.5203813803878408
chr4	120262900	120263900	1.0951030752189106
chr4	120263000	120264000	1.304280331167251
chr4	120263100	120264100	0.8999394547696771
chr4	120263200	120264200	0.3652767712380558
chr4	120263300	120264300	0.6284352136213938
chr4	120263400	120264400	0.15542137153455307
chr4	120263500	120264500	0.1660020321761713
chr4	120263600	120264600	0.0646548653268072
chr4	120263700	120264700	0.5075503777187355
chr4	120263800	120264800	0.0896899703166022
chr4	120263900	120264900	-0.14566523571369566
chr4	120264000	120265000	-0.6608905894240636
chr4	120264100	120265100	-0.42214013278026585
chr4	120264200	120265200	-0.4230211007028271
chr4	120264300	120265300	-0.3926787544741731
chr4	120264400	120265400	0.5722568344117676
chr4	120264500	120265500	1.4287578813652453
chr4	120264600	120265600	1.651031659226653
chr4	120264700	120265700	0.8938882723374026
chr4	120264800	120265800	-0.017818082498608126
chr4	120264900	120265900	0.5967861343883528
chr4	120265000	120266000	0.9286106404642437
chr4	120265100	120266100	1.317239283084521
chr4	120265200	120266200	1.805514370603124
chr4	120265300	120266300	1.92440366693964
chr4	120265400	120266400	0.5920962450644368
chr4	120265500	120266500	-0.36082670831719815
chr4	120265600	120266600	-0.7881214007648139
chr4	120265700	120266700	-0.7972571215186942
chr4	120265800	120266800	-0.2304615222324567
chr4	120265900	120266900	-0.4861606824264621
chr4	120266000	120267000	-0.890915369829213
chr4	120266100	120267100	-1.3264356784322129
chr4	120266200	120267200	-2.064997859885516
chr4	120266800	120267800	-1.1297780497894712
chr4	120266900	120267900	-0.7642592916141402
chr4	120267000	120268000	-0.631328600489194
chr4	120267100	120268100	-1.1068736303822573
chr4	120267200	120268200	-0.8186777261118078
chr4	120267300	120268300	-0.5930080973070991
chr4	120267400	120268400	-0.15095701356758026
chr4	120267500	120268500	-0.2775434061477873
chr4	120267600	120268600	-0.7215266976621021
chr4	120267700	120268700	-0.04011670743632678
chr4	120267800	120268800	0.21162501406357329
chr4	120267900	120268900	0.1483891874412499
chr4	120268000	120269000	0.23790736844221602
chr4	120268100	120269100	0.22899655407299835
chr4	120268200	120269200	-0.0766295589581055
chr4	120268300	120269300	-0.3667323820094199
chr4	120268400	120269400	-0.7233787213606045
chr4	120268500	120269500	-0.15562426836900922
chr4	120268600	120269600	-0.4620525638568112
chr4	120268700	120269700	-0.20785755933894565
chr4	120268800	120269800	-0.06683158681481692
chr4	120268900	120269900	0.07520567552030204
chr4	120269000	120270000	-0.1235319534346822
chr4	120269100	120270100	0.2822889477069116
chr4	120269200	120270200	-0.026921002619037692
chr4	120269300	120270300	-0.3642294511355724
chr4	120269400	120270400	-0.24187895619028826
chr4	120269500	120270500	-0.6080293848395347
chr4	120269600	120270600	0.034151654974881256
chr4	120269700	120270700	-0.1612314187136316
chr4	120269800	120270800	-0.5489429146517351
chr4	120269900	120270900	-0.7426258477920343
chr4	120270000	120271000	-1.012437493807652
chr4	120270100	120271100	-0.7215176029742177
chr4	120270200	120271200	-0.5022564587336712
chr4	120270300	120271300	-0.08090825542888172
chr4	120270400	120271400	-0.27118004578850713
chr4	120270500	120271500	0.18217077861065845
chr4	120270600	120271600	-0.22259009906176005
chr4	120270700	120271700	-0.4771258489417469
chr4	120270800	120271800	-0.33344815649807913
chr4	120270900	120271900	-0.1801458386295247
chr4	120271000	120272000	0.6540249180018883
chr4	120271100	120272100	0.5558124697549333
chr4	120271200	120272200	1.1869175802721954
chr4	120271300	120272300	0.7867277002351627
chr4	120271400	120272400	1.184461948213177
chr4	120271500	120272500	1.6391323853831208
chr4	120271600	120272600	1.864474954719969
chr4	120271700	120272700	1.4083525809183892
chr4	120271800	120272800	1.1528821242123393
chr4	120271900	120272900	0.6804128446776223
chr4	120272000	120273000	-0.018001794517206064
chr4	120272100	120273100	-0.17176174994929713
chr4	120272200	120273200	-0.5360274596139032
chr4	120272300	120273300	-0.4148627044682141
chr4	120272400	120273400	-0.8027434822619236
chr4	120272500	120273500	-1.0495386871634027
chr4	120272600	120273600	-1.4421684655058569
chr4	120272700	120273700	-1.464129434266379
chr4	120272800	120273800	-1.3434778162563688
chr4	120272900	120273900	-1.240748374569418
chr4	120273000	120274000	-0.8953669894105604
chr4	120273100	120274100	-0.923600135589471
chr4	120273200	120274200	-0.7075755149654754
chr4	120273300	120274300	-0.3339016992069533
chr4	120273400	120274400	-0.5952209175422299
chr4	120273500	120274500	-1.3185364420916634
chr4	120273600	120274600	-0.8115828104487329
chr4	120273700	120274700	0.1817247951682652
chr4	120273800	120274800	-0.3648086091044289
chr4	120273900	120274900	0.5074248404335432
chr4	120274000	120275000	0.4386798412231888
chr4	120274100	120275100	0.3295843922440792
chr4	120274200	120275200	0.044849288287794255
chr4	120274300	120275300	-0.3574489544886283
chr4	120274400	120275400	0.12780792188198933
chr4	120274500	120275500	0.7028679497033069
chr4	120274600	120275600	-0.15730324937894025
chr4	120274700	120275700	-0.9849673176525294
chr4	120274800	120275800	0.17742488400312126
chr4	120274900	120275900	-0.3864833047649854
chr4	120275000	120276000	-0.2228100875829305
chr4	120275100	120276100	-0.003981466399436393
chr4	120275200	120276200	0.4550123247595215
chr4	120275300	120276300	0.6841763461493549
chr4	120275400	120276400	0.3945176919292981
chr4	120275500	120276500	0.2735199729278531
chr4	120275600	120276600	0.7992179446982177
chr4	120275700	120276700	0.8349684578951779
chr4	120275800	120276800	0.8288745270783127
chr4	120275900	120276900	1.2032949330315652
chr4	120276000	120277000	1.430049462554355
chr4	120276100	120277100	1.4691153172073768
chr4	120276200	120277200	0.8209642794629993
chr4	120276300	120277300	0.5217510649712105
chr4	120276400	120277400	0.8125684342490105
chr4	120276500	120277500	0.8864338855140353
chr4	120276600	120277600	1.324317729536771
chr4	120276700	120277700	2.0146805884927232
chr4	120276800	120277800	0.6058851047785263
chr4	120276900	120277900	0.3783047253628578
chr4	120277000	120278000	0.17443885038165122
chr4	120277100	120278100	0.09913961985191284
chr4	120277200	120278200	0.10458803089419684
chr4	120277300	120278300	0.4293765622531976
chr4	120277400	120278400	0.20328398965066924
chr4	120277500	120278500	0.2908191634936469
chr4	120277600	120278600	-0.13747778731825028
chr4	120277700	120278700	-0.6956215779938019
chr4	120277800	120278800	0.6461963407804426
chr4	120277900	120278900	-0.4544635917860805
chr4	120278000	120279000	-0.4391167183927174
chr4	120278100	120279100	0.09029906669783952
chr4	120278200	120279200	0.13464714819173496
chr4	120278300	120279300	-0.7559978164503405
chr4	120278400	120279400	-0.6966207366987324
chr4	120278500	120279500	-0.8908647348621181
chr4	120278600	120279600	-1.1216492353128056
chr4	120278700	120279700	-1.2662912261917083
chr4	120278800	120279800	-1.4471779348261495
chr4	120278900	120279900	-0.2155035968627
chr4	120279000	120280000	-0.0969717618369498
chr4	120279100	120280100	-0.654967884239624
chr4	120279200	120280200	-0.8210071877805816
chr4	120279300	120280300	-0.2986452689216593
chr4	120279400	120280400	0.2895275225249609
chr4	120279500	120280500	0.5997607337153341
chr4	120279600	120280600	0.9539284069329236
chr4	120279700	120280700	1.3257294546451341
chr4	120279800	120280800	0.5118161870364131
chr4	120279900	120280900	-0.3895018681394052
chr4	120280000	120281000	-0.5924409529365932
chr4	120280100	120281100	-0.6915292455544901
chr4	120280200	120281200	-0.3029579607307106
chr4	120281400	120282400	-0.7435916542067561
chr4	120281500	120282500	-0.8485629840146249
chr4	120281600	120282600	-1.4559730996583404
chr4	120281700	120282700	-1.1473259038664227
chr4	120281800	120282800	-1.1005037157923283
chr4	120281900	120282900	-0.9279709667460396
chr4	120282000	120283000	-0.3017006657397565
chr4	120282100	120283100	0.3697592666448271
chr4	120282200	120283200	-0.019502622952730257
chr4	120282300	120283300	-0.27723035273355073
chr4	120282400	120283400	0.2447275378874903
chr4	120282500	120283500	-0.0026401662258666585
chr4	120282600	120283600	0.4119182717347816
chr4	120282700	120283700	0.07298513248107487
chr4	120282800	120283800	-0.192245560856616
chr4	120282900	120283900	-0.12759567378331768
chr4	120283000	120284000	-0.7494125191358254
chr4	120283100	120284100	-1.151365210501963
chr4	120283400	120284400	0.5094492161449978
chr4	120283500	120284500	0.13765349919431913
chr4	120283600	120284600	-0.07802190249129101
chr4	120283700	120284700	-0.3938482005940721
chr4	120283800	120284800	0.08938144505988108
chr4	120283900	120284900	0.057538142656946616
chr4	120284000	120285000	0.2175612660030538
chr4	120284100	120285100	-0.4607264272654075
chr4	120284200	120285200	-0.07339211964412724
chr4	120284300	120285300	-0.6210320086209479
chr4	120284400	120285400	-0.6355886249937537
chr4	120284500	120285500	0.2737680440014378
chr4	120284600	120285600	0.3318359457924154
chr4	120284700	120285700	-0.20591481743882412
chr4	120284800	120285800	-0.2041910765199441
chr4	120284900	120285900	-0.4650760626224134
chr4	120285000	120286000	-0.286278151550248
chr4	120285100	120286100	0.05447898861830807
chr4	120285200	120286200	-1.0278749748231963
chr4	120285300	120286300	-0.9534521989876452
chr4	120285400	120286400	-1.0962645400719826
chr4	120285500	120286500	-2.2019897539023505
chr4	120285600	120286600	-2.380733451271706
chr4	120285700	120286700	-1.4922108281436133
chr4	120285800	120286800	-1.9013995913389856
chr4	120285900	120286900	-1.3757034766840806
chr4	120286000	120287000	-1.5755433505173286
chr4	120286100	120287100	-1.1722245541539889
chr4	120286200	120287200	-0.7522333975324984
chr4	120286300	120287300	-0.867465271921965
chr4	120286400	120287400	-0.365272546239906
chr4	120286500	120287500	-0.22771055432074
chr4	120286600	120287600	-0.6435566928073001
chr4	120286700	120287700	-0.4959834286578032
chr4	120286800	120287800	-1.0382077416587003
chr4	120286900	120287900	-1.5377438461772373
chr4	120287000	120288000	-1.6521143193145402
chr4	120287100	120288100	-1.754957452449002
chr4	120287200	120288200	-1.2257317582216354
chr4	120287300	120288300	-1.1381369540870416
chr4	120287400	120288400	-1.5711980604772948
chr4	120287500	120288500	-0.9748452192406064
chr4	120287600	120288600	-0.3253522583262954
chr4	120287700	120288700	0.031535852182702766
chr4	120287800	120288800	0.4610300133632981
chr4	120287900	120288900	1.1728733764215875
chr4	120288000	120289000	1.2909895721542881
chr4	120288100	120289100	0.9134979705229616
chr4	120288200	120289200	0.3777749928890381
chr4	120288300	120289300	-0.4909167733156888
chr4	120288400	120289400	-0.3480259127793444
chr4	120288500	120289500	-0.9827328797597304
chr4	120288600	120289600	-1.2331947910826175
chr4	120288700	120289700	-1.2627385113259433
chr4	120288800	120289800	-0.6756229262426672
chr4	120288900	120289900	-1.0933528721178951
chr4	120289000	120290000	-0.759507473389199
chr4	120289100	120290100	-0.3711188634920779
chr4	120289200	120290200	0.032683458994945125
chr4	120289300	120290300	0.7055955709292279
chr4	120289400	120290400	0.02210303304848096
chr4	120289500	120290500	1.000760731036372
chr4	120289600	120290600	1.205216249317085
chr4	120289700	120290700	0.2641277590251042
chr4	120289800	120290800	-0.3711807849743503
chr4	120289900	120290900	-0.18335650330948333
chr4	120290000	120291000	-0.3975015113644653
chr4	120290100	120291100	-0.17475889354374174
chr4	120290200	120291200	-0.18320668307317475
chr4	120290300	120291300	0.03267041334825471
chr4	120290400	120291400	0.5985033507524684
chr4	120290500	120291500	0.4352121979283377
chr4	120290600	120291600	0.06836081799240412
chr4	120290700	120291700	0.6308571309275104
chr4	120290800	120291800	0.5083955883483409
chr4	120290900	120291900	0.9220041184971954
chr4	120292000	120293000	0.19399513776747737
chr4	120292100	120293100	0.5735985856600109
chr4	120292200	120293200	-0.08470424777884768
chr4	120292300	120293300	0.2272109538635647
chr4	120292400	120293400	0.6486816085992897
chr4	120292500	120293500	0.2903516264355646
chr4	120292600	120293600	0.5057124730572637
chr4	120292700	120293700	0.67957490379411
chr4	120292800	120293800	0.7037089754559569
chr4	120292900	120293900	1.2795603189329752
chr4	120293000	120294000	1.721593418030363
chr4	120293100	120294100	0.9078740872742048
chr4	120293200	120294200	1.477727179002725
chr4	120293300	120294300	1.5252815154182169
chr4	120293400	120294400	0.9246005885538904
chr4	120293500	120294500	1.5658214666682413
chr4	120293600	120294600	2.000755546297009
chr4	120293700	120294700	2.156835802875569
chr4	120293800	120294800	1.1363463158379228
chr4	120293900	120294900	1.0695222423197237
chr4	120294000	120295000	0.8802471119768125
chr4	120294100	120295100	1.2705703045100059
chr4	120294200	120295200	1.0175426451700935
chr4	120294300	120295300	1.0064958529246548
chr4	120294400	120295400	0.7250225162726134
chr4	120294500	120295500	0.4148302100332519
chr4	120294600	120295600	0.3332736091540637
chr4	120294700	120295700	-0.122521138654675
chr4	120294800	120295800	0.9952556033499064
chr4	120294900	120295900	0.6516053734536118
chr4	120295000	120296000	-0.24385476960507108
chr4	120295100	120296100	-0.6324304829091204
chr4	120295200	120296200	-0.6635819440426187
chr4	120295300	120296300	-1.0334465326151299
chr4	120295400	120296400	-1.2079593953851666
chr4	120295500	120296500	-1.6858540498360046
chr4	120295600	120296600	-1.716436029908886
chr4	120295700	120296700	-1.6513451651502231
chr4	120295800	120296800	-1.524658315741156
chr4	120295900	120296900	-1.9714551769796949
chr4	120296000	120297000	-0.7015706047078727
chr4	120296100	120297100	0.16790869581453416
chr4	120296200	120297200	-0.36604751747093417
chr4	120296300	120297300	-0.2796243800049245
chr4	120296400	120297400	-0.48289857704882505
chr4	120296500	120297500	-0.349965888756711
chr4	120296600	120297600	-0.3853554302341142
chr4	120296700	120297700	-0.9088197388711188
chr4	120296800	120297800	-0.9643954190522954
chr4	120296900	120297900	-0.5170256699600143
chr4	120297000	120298000	-1.2171594540473953
chr4	120297100	120298100	-1.8947741682105288
chr4	120297200	120298200	-2.2599411014285566
chr4	120297300	120298300	-2.3761178695626683
chr4	120297400	120298400	-1.8397479145745728
chr4	120297500	120298500	-1.4514936423940132
chr4	120297600	120298600	-1.4753024623609403
chr4	120297700	120298700	-1.0101013244664812
chr4	120297800	120298800	-1.1889887530949232
chr4	120297900	120298900	-0.642013176155302
chr4	120298000	120299000	-0.6902621776039396
chr4	120298100	120299100	-0.8071263755458188
chr4	120298800	120299800	0.1957898616708132
chr4	120298900	120299900	0.22983157979373736
chr4	120299000	120300000	-0.02323433033148962
chr4	120299100	120300100	-0.6973302037002419
chr4	120299200	120300200	-0.836731862062813
chr4	120299300	120300300	-1.001643939848768
chr4	120299400	120300400	-0.6184208423939638
chr4	120299500	120300500	-0.4411128916470236
chr4	120299600	120300600	-0.7803686851132181
chr4	120299700	120300700	-0.5918029773351992
chr4	120299800	120300800	-0.4523989968892726
chr4	120299900	120300900	-0.6013326026438337
chr4	120300000	120301000	-0.33951292852664794
chr4	120300100	120301100	0.6810271879099056
chr4	120301200	120302200	0.9387689729716374
chr4	120301300	120302300	0.4304647251766491
chr4	120301400	120302400	0.6054786997724599
chr4	120301500	120302500	1.1930542279798704
chr4	120301600	120302600	1.075764728825842
chr4	120301700	120302700	1.1322934976592105
chr4	120301800	120302800	1.153956615469192
chr4	120301900	120302900	0.3670276195799147
chr4	120302000	120303000	-0.3379218789083598
chr4	120302100	120303100	-0.5034749539885369
chr4	120302200	120303200	-0.5243684520500079
chr4	120302300	120303300	0.0233999356969992
chr4	120302400	120303400	-0.4208014149852449
chr4	120302500	120303500	-1.0304844322220996
chr4	120302600	120303600	-1.0908977724481466
chr4	120302700	120303700	-0.8518699093837391
chr4	120302800	120303800	-1.2715342492009027
chr4	120302900	120303900	-0.9646299722087892
chr4	120303000	120304000	-0.49998162653308115
chr4	120303100	120304100	-0.8672352818111078
chr4	120303200	120304200	-1.5038399842167514
chr4	120303300	120304300	-2.0326996579260013
chr4	120303400	120304400	-1.8786469316709653
chr4	120303500	120304500	-1.898066015836575
chr4	120303600	120304600	-2.1212464807218607
chr4	120303700	120304700	-2.4742474422175023
chr4	120303800	120304800	-2.116789576085249
chr4	120303900	120304900	-2.570450421862708
chr4	120304000	120305000	-2.219380254817097
chr4	120304100	120305100	-1.802312740921257
chr4	120304200	120305200	-1.4423980975225792
chr4	120304300	120305300	-1.8663810218543504
chr4	120304400	120305400	-1.4675540266851104
chr4	120304500	120305500	-0.9473430529908368
chr4	120305600	120306600	1.050998129849927
chr4	120305700	120306700	1.3240896477819657
chr4	120305800	120306800	1.485868648460522
chr4	120305900	120306900	1.342723619588993
chr4	120306000	120307000	0.9573816900037349
chr4	120306100	120307100	0.4138574339396719
chr4	120306200	120307200	-0.04779052359490515
chr4	120306300	120307300	-0.6826908932280941
chr4	120307400	120308400	0.6945035708377777
chr4	120307500	120308500	0.7268640994186284
chr4	120307600	120308600	0.972027198804718
chr4	120307700	120308700	1.4968021786469283
chr4	120307800	120308800	1.5704378092491682
chr4	120307900	120308900	1.6554476837217418
chr4	120308000	120309000	1.1596565392952978
chr4	120308100	120309100	0.9028590422588124
chr4	120308200	120309200	1.3375681964435222
chr4	120308300	120309300	0.6949530997919294
chr4	120308400	120309400	0.4243762834935794
chr4	120308500	120309500	0.005385531878444695
chr4	120308600	120309600	-0.29349558972266165
chr4	120308700	120309700	-0.22135928923271952
chr4	120308800	120309800	0.14590442602234455
chr4	120308900	120309900	-0.25375044977923344
chr4	120309000	120310000	-0.31042219648594643
chr4	120309100	120310100	-0.4440877464118567
chr4	120309200	120310200	-0.5513692653262453
chr4	120309300	120310300	0.1197555109284798
chr4	120309400	120310400	0.2686701221854369
chr4	120309500	120310500	0.3357443574188633
chr4	120309600	120310600	0.8011197710939708
chr4	120309700	120310700	1.0906460986739241
chr4	120309800	120310800	0.5532404687826605
chr4	120309900	120310900	0.6111402778436346
chr4	120310000	120311000	0.574344495250727
chr4	120310100	120311100	0.6051247003775889
chr4	120310200	120311200	0.5052995291980363
chr4	120310300	120311300	0.05014442892123272
chr4	120310400	120311400	-0.18316182751799406
chr4	120310500	120311500	0.1153550550377372
chr4	120310600	120311600	-0.6876925607139058
chr4	120310700	120311700	-1.2704056573463047
chr4	120310800	120311800	-1.1600302571638772
chr4	120310900	120311900	-1.2406162566252443
chr4	120311000	120312000	-1.5347000587507995
chr4	120311100	120312100	-1.1042688141267474
chr4	120311200	120312200	-1.1600113578225968
chr4	120311300	120312300	-1.4245368722087923
chr4	120311400	120312400	-0.9710540809425688
chr4	120311500	120312500	-0.8616958108006455
chr4	120311600	120312600	-0.5744790516520386
chr4	120311700	120312700	-0.7236789118904217
chr4	120311800	120312800	-0.9614768592813592
chr4	120311900	120312900	-0.31366018261574546
chr4	120312000	120313000	-0.18321248524655553
chr4	120312100	120313100	-0.11152438107151258
chr4	120312200	120313200	-0.07171145877120975
chr4	120312300	120313300	0.22194742689269345
chr4	120312400	120313400	-0.6684041407625463
chr4	120312500	120313500	-1.3732950808010458
chr4	120312600	120313600	-1.616896086323919
chr4	120312700	120313700	-0.7718677497697666
chr4	120312800	120313800	-0.6502177760283114
chr4	120312900	120313900	-0.7161393618955757
chr4	120313000	120314000	-0.6893146071587156
chr4	120313100	120314100	-0.8127397771486498
chr4	120313200	120314200	-0.6261307726117792
chr4	120313400	120314400	0.19160754148916595
chr4	120313500	120314500	0.5477396723461996
chr4	120313600	120314600	0.8681822370030329
chr4	120313700	120314700	0.16044511077659418
chr4	120313800	120314800	0.15563324889208652
chr4	120313900	120314900	0.19728969366409926
chr4	120314200	120315200	0.6672948050519372
chr4	120314300	120315300	0.27170762455309183
chr4	120314400	120315400	0.03984299118240798
chr4	120314500	120315500	-0.17416341612986866
chr4	120314600	120315600	-0.1400433332017273
chr4	120314700	120315700	-0.17079541721285404
chr4	120314800	120315800	-0.06738001566320333
chr4	120314900	120315900	-1.1323732650905494
chr4	120315000	120316000	-1.282433185569355
chr4	120315100	120316100	-1.3966787097394593
chr4	120315200	120316200	-2.2336553541502524
chr4	120315300	120316300	-2.5760397869682206
chr4	120315400	120316400	-2.966926425195108
chr4	120315500	120316500	-2.296864966791889
chr4	120315600	120316600	-3.1501508604720407
chr4	120315700	120316700	-3.5033425439321952
chr4	120315800	120316800	-3.462003344824009
chr4	120315900	120316900	-2.3257310593558653
chr4	120316000	120317000	-2.3228342641266955
chr4	120316100	120317100	-2.282751001767312
chr4	120316200	120317200	-2.3526491606564583
chr4	120316300	120317300	-2.5045473980341812
chr4	120316400	120317400	-2.2295263835427503
chr4	120316500	120317500	-2.988776619226332
chr4	120316600	120317600	-2.3480400472797784
chr4	120316700	120317700	-1.8851972344753067
chr4	120316800	120317800	-1.239373921224909
chr4	120316900	120317900	-1.4006157146908529
chr4	120317000	120318000	-0.8045708894551152
chr4	120317100	120318100	-0.5178398606274079
chr4	120317200	120318200	0.04423887118311668
chr4	120317300	120318300	0.3781912261035045
chr4	120317400	120318400	0.6759178999242962
chr4	120317500	120318500	1.25210671378072
chr4	120317600	120318600	1.6113531987276253
chr4	120317700	120318700	1.6134016237000153
chr4	120317800	120318800	0.9829111060982264
chr4	120317900	120318900	1.0429661769975496
chr4	120318000	120319000	0.4884254820326061
chr4	120318100	120319100	0.4898971744584106
chr4	120318200	120319200	1.1096098565666317
chr4	120318300	120319300	1.2258972888042399
chr4	120318400	120319400	1.7413731957946377
chr4	120318500	120319500	1.2022772519575244
chr4	120318600	120319600	0.4818067100250887
chr4	120318700	120319700	0.6292894849411794
chr4	120318800	120319800	0.30846434260081235
chr4	120318900	120319900	0.2490279171406157
chr4	120319000	120320000	0.46437277935765214
chr4	120319100	120320100	0.5726030839595224
chr4	120319200	120320200	0.3474277478847704
chr4	120319300	120320300	-0.07095376040877106
chr4	120319400	120320400	-0.2761640195050272
chr4	120319500	120320500	-0.31146208592269736
chr4	120319600	120320600	0.4106665783516271
chr4	120319700	120320700	0.3349723418415849
chr4	120319800	120320800	1.1327066667144772
chr4	120319900	120320900	0.9797701131719766
chr4	120320000	120321000	0.026930362153105965
chr4	120320100	120321100	-0.18950704644162292
chr4	120320200	120321200	-0.1761710082615266
chr4	120320300	120321300	-0.1545178658851206
chr4	120320400	120321400	-0.8663388376314294
chr4	120320500	120321500	-0.5958908690563242
chr4	120320600	120321600	-0.10349425180256124
chr4	120320700	120321700	-0.4625047307279597
chr4	120320800	120321800	-0.5695312823502606
chr4	120320900	120321900	-0.27844968098225964
chr4	120321000	120322000	0.6571117043885877
chr4	120321100	120322100	1.0707927892516562
chr4	120321200	120322200	0.8191388397956898
chr4	120321300	120322300	1.69878220995046
chr4	120321400	120322400	1.8252264091585264
chr4	120321500	120322500	1.5433167054401136
chr4	120321600	120322600	0.67635484322189
chr4	120321700	120322700	0.8061091393490606
chr4	120321800	120322800	0.5764041414806678
chr4	120321900	120322900	0.6897010723191624
chr4	120322000	120323000	0.38393018100785264
chr4	120322100	120323100	-0.04754225265117546
chr4	120322200	120323200	-0.5147748118317542
chr4	120322300	120323300	-1.1817945752258492
chr4	120322400	120323400	-0.7949195217053274
chr4	120322500	120323500	0.19139679241160729
chr4	120322600	120323600	-0.1459087983379486
chr4	120322700	120323700	-0.019689521949572224
chr4	120322800	120323800	-0.16125692959522844
chr4	120322900	120323900	-0.5369037815654875
chr4	120323000	120324000	-0.519052593581093
chr4	120323100	120324100	-0.2786834574959221
chr4	120323200	120324200	0.10973417487293607
chr4	120323300	120324300	-0.16792489778682826
chr4	120323400	120324400	-0.4032611499582061
chr4	120323500	120324500	-1.0248835768145192
chr4	120323600	120324600	-0.5013878349077542
chr4	120323700	120324700	-0.4423526556773271
chr4	120323800	120324800	-0.6041191651587429
chr4	120323900	120324900	-1.064405652974054
chr4	120324000	120325000	-1.0721827844615381
chr4	120324100	120325100	-0.8923855150330802
chr4	120324200	120325200	-1.3385417735776342
chr4	120324300	120325300	-1.1126306829298656
chr4	120324400	120325400	-0.9417949266565316
chr4	120324500	120325500	-1.5203362565278609
chr4	120324600	120325600	-1.340129747045686
chr4	120324700	120325700	-1.1366639108683658
chr4	120324800	120325800	-0.6409602114624126
chr4	120324900	120325900	0.04386962379848858
chr4	120325000	120326000	0.1932063804946185
chr4	120325100	120326100	0.002918470384928797
chr4	120325200	120326200	0.6014277732538061
chr4	120325300	120326300	1.0088934055867191
chr4	120326400	120327400	-0.014385669165648731
chr4	120326500	120327500	-0.6356508870577415
chr4	120326600	120327600	-0.1052928030196418
chr4	120326700	120327700	0.1034790299734792
chr4	120326800	120327800	-0.2911175446742071
chr4	120326900	120327900	0.5080644732808962
chr4	120328100	120329100	-0.6729899321208116
chr4	120328200	120329200	-0.3372782952505409
chr4	120328300	120329300	-0.7619783929789076
chr4	120328400	120329400	-0.7004314317341659
chr4	120328500	120329500	-0.3276157592190956
chr4	120328600	120329600	-0.3445680909401457
chr4	120328700	120329700	-1.0023093398448315
chr4	120328800	120329800	-1.6305325575109986
chr4	120328900	120329900	-1.254189222286512
chr4	120329000	120330000	-1.2288414356779276
chr4	120329100	120330100	-1.4101002852418634
chr4	120329200	120330200	-1.3418797641722382
chr4	120329300	120330300	-0.5930971396585001
chr4	120329400	120330400	-0.8991264633472345
chr4	120329500	120330500	-1.054261744558985
chr4	120329600	120330600	-0.9371979767442156
chr4	120329700	120330700	-0.6370399899707659
chr4	120329800	120330800	0.4376930776137718
chr4	120329900	120330900	0.556274498386141
chr4	120330000	120331000	0.3276417144341967
chr4	120330100	120331100	0.7360239068615089
chr4	120330200	120331200	0.30929320129510063
chr4	120330300	120331300	0.4501555615154987
chr4	120330400	120331400	1.0155145330953512
chr4	120330500	120331500	1.136905987992261
chr4	120330600	120331600	1.1937143844176041
chr4	120330700	120331700	1.5369976571421125
chr4	120330800	120331800	1.7251624037535158
chr4	120330900	120331900	1.5422994323689632
chr4	120331000	120332000	1.735879725524196
chr4	120331100	120332100	1.6327452746432751
chr4	120331200	120332200	2.1750086483896696
chr4	120331300	120332300	1.9309881440319911
chr4	120331400	120332400	1.6724422123742158
chr4	120331500	120332500	1.7124965918847757
chr4	120331600	120332600	1.24280588238584
chr4	120331700	120332700	0.6670709822536883
chr4	120331800	120332800	0.08335137085192304
chr4	120331900	120332900	0.011847803208309804
chr4	120332000	120333000	-0.16750839682785537
chr4	120332100	120333100	-0.26406628424197337
chr4	120332200	120333200	-0.9040347821397832
chr4	120332300	120333300	-1.1021266808488477
chr4	120332400	120333400	-1.704534525180947
chr4	120332500	120333500	-1.7970238862719052
chr4	120332600	120333600	-2.0329944867758702
chr4	120332700	120333700	-1.5361549052446957
chr4	120332800	120333800	-1.5349970497127041
chr4	120332900	120333900	-1.6417628740898194
chr4	120333000	120334000	-1.5089347524849348
chr4	120333100	120334100	-0.9616996124076436
chr4	120333200	120334200	-0.8998895459565743
chr4	120333300	120334300	-0.9765580545262199
chr4	120333400	120334400	0.028882873927572657
chr4	120333500	120334500	-0.04090134269592983
chr4	120333600	120334600	0.020353098146245148
chr4	120333700	120334700	-0.20060105976190748
chr4	120333800	120334800	0.2824850816166549
chr4	120333900	120334900	0.6025820596011229
chr4	120334000	120335000	0.12847501472229325
chr4	120334100	120335100	-0.562132735870878
chr4	120334200	120335200	-0.07138862439370912
chr4	120334300	120335300	-0.3356823739372922
chr4	120334400	120335400	-0.7359500023708281
chr4	120334500	120335500	-1.003585008499347
chr4	120334600	120335600	-0.6237310165531087
chr4	120334700	120335700	-0.06935959770077572
chr4	120334800	120335800	-0.4121438654691262
chr4	120334900	120335900	-1.0149799777218875
chr4	120335000	120336000	-1.0888630535584405
chr4	120335100	120336100	-0.720611164327822
chr4	120335200	120336200	-1.5310589060327149
chr4	120335300	120336300	-1.1449179898658202
chr4	120335400	120336400	-1.0692767556410565
chr4	120335500	120336500	-0.7516383350798073
chr4	120335600	120336600	-1.0262582173929289
chr4	120335700	120336700	-1.2748821572109663
chr4	120335800	120336800	-1.2020341981967226
chr4	120335900	120336900	-0.8811087828373191
chr4	120336000	120337000	-0.3202096855179573
chr4	120336100	120337100	-0.5649942086386774
chr4	120336200	120337200	0.2770499402595049
chr4	120336300	120337300	0.09489685186201316
chr4	120336400	120337400	0.326649736541354
chr4	120336500	120337500	0.7208609606590964
chr4	120336600	120337600	1.0334777875201553
chr4	120336700	120337700	0.5781938327012253
chr4	120336800	120337800	0.6002822526715801
chr4	120336900	120337900	0.6681956605666841
chr4	120337000	120338000	0.3717865722338115
chr4	120337100	120338100	0.3785851201243688
chr4	120337200	120338200	-0.4055956663424211
chr4	120337300	120338300	-0.4542586527519012
chr4	120337400	120338400	-0.49786320383734206
chr4	120337500	120338500	-0.5240507421813043
chr4	120337600	120338600	-0.42279576807517305
chr4	120337700	120338700	-0.4282949573685377
chr4	120337800	120338800	0.2398855642235665
chr4	120337900	120338900	0.7594348000783558
chr4	120338000	120339000	0.4167559753650619
chr4	120338100	120339100	0.17514659714490646
chr4	120338200	120339200	0.6933535669307803
chr4	120338300	120339300	0.7368115619577886
chr4	120338400	120339400	0.5063127393153833
chr4	120338500	120339500	-0.14339097547071175
chr4	120338600	120339600	-0.44272414841470464
chr4	120338700	120339700	-0.31381120489048103
chr4	120338800	120339800	-1.0625092035285222
chr4	120338900	120339900	-1.2063519618524454
chr4	120339000	120340000	-0.7579673491308381
chr4	120339100	120340100	-0.8075910293908857
chr4	120339200	120340200	-1.7250649552062858
chr4	120339300	120340300	-2.175203971609894
chr4	120339400	120340400	-1.7969921034820002
chr4	120339500	120340500	-1.3011582403382949
chr4	120339600	120340600	-1.219753275814085
chr4	120339700	120340700	-1.026188396478653
chr4	120339800	120340800	-0.8979985195096076
chr4	120339900	120340900	-1.2457240085735524
chr4	120340000	120341000	-1.4241640442470533
chr4	120340100	120341100	-1.0958576591560245
chr4	120340200	120341200	0.05621146300600464
chr4	120340300	120341300	-0.00631895288884755
chr4	120340400	120341400	-1.1505103700520238
chr4	120340500	120341500	-1.5407060432640542
chr4	120340600	120341600	-3.1662935186676764
chr4	120340700	120341700	-2.526507419836956
chr4	120340800	120341800	-3.064628521075964
chr4	120340900	120341900	-3.052249246874996
chr4	120341000	120342000	-2.4422238800059137
chr4	120341100	120342100	-2.0686859507345208
chr4	120341200	120342200	-1.9012005083563999
chr4	120341300	120342300	-1.4573519343888044
chr4	120341400	120342400	-0.7472015145763272
chr4	120341500	120342500	-1.078436938717074
chr4	120341600	120342600	0.3341492405995865
chr4	120341700	120342700	-0.36802152704750574
chr4	120341800	120342800	0.4338278497832301
chr4	120341900	120342900	0.7711102917623677
chr4	120342000	120343000	0.4198561757326606
chr4	120342100	120343100	-0.2776227690805568
chr4	120342200	120343200	-0.6988428588507296
chr4	120342300	120343300	-0.4087374096650757
chr4	120342400	120343400	-0.4605126432757813
chr4	120342500	120343500	-0.5473932167864426
chr4	120342600	120343600	-0.9900752414609888
chr4	120342700	120343700	-0.5069482277481696
chr4	120342800	120343800	-0.16226813203829066
chr4	120342900	120343900	-0.7007082792017006
chr4	120343000	120344000	-1.0535551541693406
chr4	120343100	120344100	-1.3051065658814405
chr4	120343200	120344200	-0.4812793596960076
chr4	120343300	120344300	-0.3829617292106635
chr4	120343400	120344400	-0.6182525755226186
chr4	120343500	120344500	-0.5285823451580015
chr4	120343600	120344600	-0.2274221552749625
chr4	120343700	120344700	-0.031146126375136817
chr4	120343800	120344800	-0.2172722246438044
chr4	120343900	120344900	0.4440511765411706
chr4	120344000	120345000	0.6949640239652466
chr4	120344100	120345100	1.6146227141035183
chr4	120344200	120345200	1.058597608331811
chr4	120344300	120345300	0.5031282834984087
chr4	120344400	120345400	0.9497960125638092
chr4	120344500	120345500	1.4851864389946938
chr4	120344600	120345600	1.8029558401948216
chr4	120344700	120345700	1.402870256584536
chr4	120344800	120345800	1.0791245199300759
chr4	120344900	120345900	0.5721106485621786
chr4	120345000	120346000	0.3876464956741499
chr4	120345100	120346100	-0.037184632659982064
chr4	120345200	120346200	-0.2348429924136373
chr4	120345300	120346300	0.4343718326418624
chr4	120345400	120346400	0.43419696113974027
chr4	120345500	120346500	0.3301032697213036
chr4	120345600	120346600	-0.11210478469295904
chr4	120345700	120346700	-0.343524812276621
chr4	120345800	120346800	-0.3804131425436312
chr4	120345900	120346900	-0.006607179854011342
chr4	120346000	120347000	0.18492691362061056
chr4	120346100	120347100	-0.1057573839841963
chr4	120346200	120347200	0.02279829288364696
chr4	120346300	120347300	-0.2326635044486305
chr4	120346400	120347400	-0.9136205078150949
chr4	120346500	120347500	-1.2282662501376305
chr4	120346600	120347600	-1.140781735781367
chr4	120346700	120347700	-1.4414685943691896
chr4	120346800	120347800	-1.7244646091890163
chr4	120346900	120347900	-1.8482699183096816
chr4	120347000	120348000	-2.1049384068622055
chr4	120347100	120348100	-1.4175191693767912
chr4	120347200	120348200	-1.3394934872652544
chr4	120347300	120348300	-1.803083148074656
chr4	120347400	120348400	-1.4414693251106347
chr4	120347500	120348500	-0.9840126377149048
chr4	120347600	120348600	-0.9779174458603416
chr4	120347700	120348700	-0.2815232367138296
chr4	120347800	120348800	-0.2659086144243598
chr4	120347900	120348900	-0.5253365093684383
chr4	120348000	120349000	-0.15966702098921062
chr4	120348100	120349100	-0.7729248030629051
chr4	120348200	120349200	-0.5953143833566773
chr4	120348300	120349300	-0.12634851066163086
chr4	120348400	120349400	-0.3826146850103075
chr4	120348500	120349500	-0.6430810104290922
chr4	120348600	120349600	-0.0743449279112749
chr4	120348700	120349700	-0.6992805275311333
chr4	120348800	120349800	0.07757408040767896
chr4	120348900	120349900	0.05085974035897161
chr4	120349000	120350000	-0.14223958688353427
chr4	120349100	120350100	0.16864814572876002
chr4	120349200	120350200	-0.10272270059856813
chr4	120349300	120350300	-0.3295275397339804
chr4	120349400	120350400	-0.4553402108936454
chr4	120349500	120350500	0.15801270186105815
chr4	120349600	120350600	0.0445798553589528
chr4	120349700	120350700	0.5435186164143879
chr4	120349800	120350800	0.3777881590942832
chr4	120349900	120350900	0.8777459310861759
chr4	120350000	120351000	1.3527853390899085
chr4	120350100	120351100	1.7973033404882344
chr4	120350200	120351200	2.0768813683896004
chr4	120350300	120351300	2.4890690160587425
chr4	120350400	120351400	3.437303421697244
chr4	120350500	120351500	2.8792776452916606
chr4	120350600	120351600	2.2598037885406224
chr4	120350700	120351700	1.998433185688574
chr4	120350800	120351800	1.4796510228166178
chr4	120350900	120351900	1.0779884247594924
chr4	120351000	120352000	1.1783715898619567
chr4	120351100	120352100	1.0514212901300688
chr4	120351200	120352200	0.8027596272677776
chr4	120351300	120352300	0.2240424468968164
chr4	120351400	120352400	-0.3014604849989237
chr4	120351500	120352500	-0.17241232874256854
chr4	120351600	120352600	0.11058967214035596
chr4	120351700	120352700	0.2332526919537292
chr4	120351800	120352800	0.4259025294005059
chr4	120351900	120352900	0.07252491341236808
chr4	120352000	120353000	-0.5027174504624945
chr4	120352100	120353100	-0.6033057205549915
chr4	120352200	120353200	-0.20775086477222127
chr4	120352300	120353300	0.13708868627500193
chr4	120352400	120353400	-0.458031091338494
chr4	120352500	120353500	-0.6832891764935349
chr4	120352600	120353600	0.4117423381430682
chr4	120352700	120353700	0.6492702301814431
chr4	120352800	120353800	0.062257746893909935
chr4	120352900	120353900	0.0471069476897829
chr4	120353000	120354000	-0.2956112439737883
chr4	120353100	120354100	-1.0345859948541742
chr4	120353200	120354200	-0.7102456405826172
chr4	120353300	120354300	-1.2688270164928477
chr4	120353400	120354400	-0.4752972571354298
chr4	120353500	120354500	-0.1490015897734557
chr4	120353600	120354600	-0.8081666094462601
chr4	120353700	120354700	-0.4432608876899112
chr4	120353800	120354800	-0.0911178494300334
chr4	120353900	120354900	0.6005418206533915
chr4	120354000	120355000	0.668807151890987
chr4	120354100	120355100	1.1173723834925158
chr4	120354200	120355200	0.4566476931358892
chr4	120354300	120355300	1.2087061454807475
chr4	120354400	120355400	0.7641737774320839
chr4	120354500	120355500	0.1568144610982244
chr4	120354600	120355600	0.04981179854177949
chr4	120354700	120355700	-0.6310031782356598
chr4	120354800	120355800	-0.22463129802208
chr4	120354900	120355900	-0.4344142162539665
chr4	120355000	120356000	-0.27260973797172044
chr4	120355100	120356100	0.05408204658993418
chr4	120355200	120356200	-0.21732298824806687
chr4	120355300	120356300	-0.057651312690064564
chr4	120355400	120356400	0.30222922257233165
chr4	120355500	120356500	0.72384933921622
chr4	120355600	120356600	0.010576462402239516
chr4	120355700	120356700	-0.004310797378873621
chr4	120355800	120356800	-0.4183585616226377
chr4	120355900	120356900	-0.8293375782148081
chr4	120356000	120357000	-0.6969806847665602
chr4	120356100	120357100	-0.9211391787403296
chr4	120356200	120357200	-0.7486631851308949
chr4	120356300	120357300	-1.3542620800010703
chr4	120356400	120357400	-1.8013772128739411
chr4	120356500	120357500	-2.3038495084854382
chr4	120356600	120357600	-1.5943575885922028
chr4	120356700	120357700	-1.7856170311940889
chr4	120356800	120357800	-0.9644245117657998
chr4	120356900	120357900	-0.9836102541749658
chr4	120357000	120358000	-0.7215592276195345
chr4	120357100	120358100	-0.3364363216558681
chr4	120357200	120358200	-0.06827367889955542
chr4	120357300	120358300	0.6651829818388626
chr4	120357400	120358400	0.907926751236943
chr4	120357500	120358500	1.316263470317714
chr4	120357600	120358600	0.4979813256773407
chr4	120357700	120358700	0.5840390108301229
chr4	120357800	120358800	0.12635343049716385
chr4	120357900	120358900	0.4133140675167901
chr4	120358000	120359000	0.2664369200022976
chr4	120358100	120359100	-0.21600404108407695
chr4	120358200	120359200	-0.2967512401159797
chr4	120358300	120359300	-1.0312457825376442
chr4	120359000	120360000	0.060516045725029964
chr4	120359100	120360100	0.21100650773534704
chr4	120359200	120360200	0.8698094090392201
chr4	120359300	120360300	0.6699190719773355
chr4	120359400	120360400	1.0463129927135764
chr4	120359500	120360500	1.1091435392623898
chr4	120359600	120360600	1.2897870363025488
chr4	120359700	120360700	1.6499754716187536
chr4	120359800	120360800	1.3624824282709296
chr4	120359900	120360900	1.455436180927946
chr4	120360000	120361000	1.569526385105092
chr4	120360100	120361100	2.160927571657869
chr4	120360200	120361200	2.258871543439816
chr4	120360300	120361300	2.2100561356923176
chr4	120360400	120361400	2.0205757279864915
chr4	120360500	120361500	2.1276398238075958
chr4	120360600	120361600	1.9964040428064147
chr4	120360700	120361700	2.0819392432555253
chr4	120360800	120361800	2.469715935635201
chr4	120360900	120361900	2.5518123256557685
chr4	120361000	120362000	2.0558977273048265
chr4	120361100	120362100	0.7471247393255972
chr4	120361200	120362200	-0.16772269157768965
chr4	120361300	120362300	0.07625722917057806
chr4	120361400	120362400	0.3654255324530404
chr4	120361500	120362500	0.525234252864008
chr4	120361600	120362600	0.6812460456197029
chr4	120361700	120362700	0.5871796780090406
chr4	120361800	120362800	0.4257295909550276
chr4	120361900	120362900	0.15390683862014032
chr4	120362000	120363000	-0.0631572993172946
chr4	120362100	120363100	0.6079548617238341
chr4	120362200	120363200	1.1568652709384064
chr4	120362300	120363300	0.4511056365524813
chr4	120363400	120364400	-1.4236589356603953
chr4	120363500	120364500	-1.7464140515423228
chr4	120363600	120364600	-2.014581861322627
chr4	120363700	120364700	-2.073202977230486
chr4	120363800	120364800	-2.641761495596944
chr4	120363900	120364900	-2.0298104079159804
chr4	120364000	120365000	-2.14951434929494
chr4	120364100	120365100	-2.296980540445124
chr4	120364200	120365200	-1.7426217554485686
chr4	120364300	120365300	-2.0361405782123936
chr4	120364400	120365400	-1.8751987618312629
chr4	120364500	120365500	-1.5156661791712456
chr4	120364600	120365600	-1.9717422791293948
chr4	120364700	120365700	-1.577038412119263
chr4	120364800	120365800	-0.4557611952199064
chr4	120364900	120365900	-0.4300549645088992
chr4	120365000	120366000	-0.26213002554932713
chr4	120365100	120366100	0.09427151486908696
chr4	120365200	120366200	-0.03055602894294613
chr4	120365300	120366300	0.6442489012904472
chr4	120365400	120366400	0.8615363949954888
chr4	120365500	120366500	1.0214900746734403
chr4	120365600	120366600	1.869177797516708
chr4	120365700	120366700	2.0896277875682694
chr4	120365800	120366800	2.124149289203608
chr4	120365900	120366900	1.7017812488783368
chr4	120366000	120367000	1.558990715518815
chr4	120366100	120367100	2.157978990279426
chr4	120366200	120367200	2.124074436430527
chr4	120366300	120367300	1.7488997130374322
chr4	120366400	120367400	1.2427099876164829
chr4	120366500	120367500	0.8442293662414737
chr4	120366600	120367600	1.1078488472881725
chr4	120367800	120368800	2.0192281671297545
chr4	120367900	120368900	1.4037227513279
chr4	120368000	120369000	1.0016544562146097
chr4	120368100	120369100	1.0355087002665726
chr4	120368200	120369200	0.06955664004481725
chr4	120368300	120369300	-0.04236293250864502
chr4	120368400	120369400	-0.20111766146416046
chr4	120368500	120369500	-0.2494691286576469
chr4	120368600	120369600	-0.9795225679679112
chr4	120368700	120369700	-1.8810478609923087
chr4	120368800	120369800	-2.3498826532748933
chr4	120368900	120369900	-1.9303420234600503
chr4	120369000	120370000	-1.733808982462243
chr4	120369100	120370100	-1.5959677373317247
chr4	120369200	120370200	-1.5267790701319408
chr4	120369300	120370300	-1.4066556395119385
chr4	120369400	120370400	-0.9515378278202372
chr4	120369500	120370500	-1.1408074029075816
chr4	120369600	120370600	-0.6438321561659571
chr4	120369700	120370700	0.08372581614500559
chr4	120369800	120370800	-0.3081361974108484
chr4	120369900	120370900	0.26822232535358304
chr4	120370000	120371000	0.13330843150588106
chr4	120370100	120371100	-0.033697083723768194
chr4	120370200	120371200	0.5541768646191082
chr4	120370300	120371300	0.9790738254967716
chr4	120370400	120371400	0.4375123821529309
chr4	120370500	120371500	0.3418179531349104
chr4	120370600	120371600	-0.026279649547478627
chr4	120370700	120371700	-0.0005578649825999652
chr4	120370800	120371800	-0.10282104179354036
chr4	120370900	120371900	-0.03061495992507549
chr4	120371000	120372000	-0.5023828029032943
chr4	120371100	120372100	-0.7109788494469744
chr4	120371200	120372200	-0.7839619386732691
chr4	120371300	120372300	-1.4319044847374367
chr4	120371400	120372400	-1.0654980180256035
chr4	120371500	120372500	-1.1188727852613831
chr4	120371600	120372600	-0.7630551394489545
chr4	120371700	120372700	-0.7688814374192645
chr4	120371800	120372800	-0.7184070344509195
chr4	120371900	120372900	-0.7868394954474681
chr4	120372000	120373000	-0.7785372316897938
chr4	120372100	120373100	0.07675316082527851
chr4	120372200	120373200	-0.12396847913441378
chr4	120372300	120373300	-0.25977796921214263
chr4	120372400	120373400	-0.6792245654214067
chr4	120372500	120373500	-0.5770111429511825
chr4	120372600	120373600	-0.6467120552286212
chr4	120372700	120373700	-0.3454576941155458
chr4	120372800	120373800	-0.39722142760512985
chr4	120372900	120373900	-0.932821169402288
chr4	120373000	120374000	-0.4743600121202364
chr4	120373100	120374100	-0.8807890808230844
chr4	120373200	120374200	-0.8089291677918482
chr4	120373300	120374300	-0.7401598030371982
chr4	120373400	120374400	-0.537934622465462
chr4	120373500	120374500	-0.573549882732841
chr4	120374400	120375400	-0.29745850106815497
chr4	120374500	120375500	-0.5300630039687212
chr4	120374600	120375600	0.08187980427988692
chr4	120374700	120375700	0.7783502406890827
chr4	120374800	120375800	1.0595084770042191
chr4	120374900	120375900	1.1117738190917832
chr4	120375000	120376000	0.6672706035555488
chr4	120375100	120376100	0.710241734739521
chr4	120375200	120376200	0.20117991732742896
chr4	120375300	120376300	0.11945198086246273
chr4	120375400	120376400	0.3008070011061933
chr4	120375500	120376500	0.051935381566597064
chr4	120375600	120376600	-0.2512471678029279
chr4	120375700	120376700	-0.6983172192944146
chr4	120375800	120376800	-1.8889969290523403
chr4	120375900	120376900	-2.4061189052229905
chr4	120376000	120377000	-1.379534942618532
chr4	120376100	120377100	0.1978824400307286
chr4	120376200	120377200	-0.1958381751070461
chr4	120376300	120377300	-0.1363591370786677
chr4	120376400	120377400	0.07555166234757124
chr4	120376500	120377500	0.6685339739081917
chr4	120376600	120377600	0.4971026027271081
chr4	120376700	120377700	0.4965750189191737
chr4	120376800	120377800	0.9163409877638798
chr4	120376900	120377900	0.8036602001216057
chr4	120377000	120378000	-0.15240267733668147
chr4	120377100	120378100	-0.9561277725340908
chr4	120377200	120378200	-0.045621293458599374
chr4	120377300	120378300	-0.16685478212246493
chr4	120377400	120378400	-0.4917892184829262
chr4	120377500	120378500	-1.114743611374175
chr4	120377600	120378600	-1.7251368414734456
chr4	120377700	120378700	-1.3134603095463055
chr4	120377800	120378800	-0.9641669632309879
chr4	120377900	120378900	-0.7488359808316976
chr4	120378000	120379000	-0.2473321466321928
chr4	120378100	120379100	-0.6702363766229412
chr4	120378200	120379200	-1.2379744876844043
chr4	120378300	120379300	-0.9466431451684624
chr4	120378400	120379400	-0.56315596772074
chr4	120378500	120379500	-0.1400722980298383
chr4	120378600	120379600	0.6008944887347484
chr4	120378700	120379700	-0.07938810555736249
chr4	120378800	120379800	-0.3902402607652124
chr4	120378900	120379900	-0.8731229165081265
chr4	120379000	120380000	-1.234806393418548
chr4	120379100	120380100	-0.2435110913990401
chr4	120379200	120380200	-0.6389381377354971
chr4	120379300	120380300	-0.9308640399407794
chr4	120379400	120380400	-1.6018064217722996
chr4	120379500	120380500	-1.6386264105968404
chr4	120379600	120380600	-1.3836256628845798
chr4	120379700	120380700	-1.4335210353909706
chr4	120379800	120380800	-1.1728336937272978
chr4	120379900	120380900	-0.6447019298913809
chr4	120380000	120381000	-0.32379673848395923
chr4	120380100	120381100	-0.8213217887772726
chr4	120380200	120381200	-0.12731253135900622
chr4	120380300	120381300	-0.1173215990668174
chr4	120380400	120381400	0.31718587204792825
chr4	120380500	120381500	0.3110210400468248
chr4	120380600	120381600	-0.14747344634082207
chr4	120380700	120381700	-0.5282231300345944
chr4	120380800	120381800	-0.9867748224583884
chr4	120380900	120381900	-0.7639666784315832
chr4	120381000	120382000	-1.2643720491078216
chr4	120381100	120382100	-1.4193031955881257
chr4	120381200	120382200	-1.516573422754734
chr4	120381300	120382300	-1.0697995165502976
chr4	120381400	120382400	-1.1342434761022395
chr4	120381500	120382500	-1.0795520782929833
chr4	120381600	120382600	-0.9739977972671644
chr4	120381700	120382700	-0.4357314253501335
chr4	120381800	120382800	-0.18703448360517827
chr4	120381900	120382900	-0.6043619372159783
chr4	120382000	120383000	-0.2556395458648577
chr4	120382100	120383100	-0.5386079748002376
chr4	120382200	120383200	-0.7619403739768102
chr4	120382300	120383300	-1.0989861958300136
chr4	120382400	120383400	-1.1020955357939906
chr4	120382500	120383500	-0.8378520028673638
chr4	120382600	120383600	-1.2288003484193712
chr4	120382700	120383700	-1.1184047927740772
chr4	120382800	120383800	-0.6627173844004268
chr4	120382900	120383900	-0.2914151452638553
chr4	120383000	120384000	0.27756375984269654
chr4	120383100	120384100	0.7848350826324978
chr4	120383200	120384200	1.1485661492601804
chr4	120383300	120384300	1.0274094538904488
chr4	120383400	120384400	0.5549505560604632
chr4	120383500	120384500	0.5417342316803953
chr4	120383600	120384600	0.8390477670702363
chr4	120383700	120384700	1.2053756962586275
chr4	120383800	120384800	1.1918452221671592
chr4	120383900	120384900	0.7689347625079281
chr4	120384000	120385000	0.6178714288088616
chr4	120384100	120385100	0.6506160642101659
chr4	120384200	120385200	0.007484257610469531
chr4	120384300	120385300	-0.03150091734185067
chr4	120384400	120385400	0.5104661936822876
chr4	120384500	120385500	0.8069727245915986
chr4	120384600	120385600	1.6485082030274152
chr4	120384700	120385700	1.0739602423570085
chr4	120384800	120385800	0.6125174368187699
chr4	120384900	120385900	0.14926763056683995
chr4	120385000	120386000	0.3679300827881383
chr4	120385100	120386100	0.1661672369364083
chr4	120385200	120386200	0.6846354312079758
chr4	120385300	120386300	0.4684201047980915
chr4	120385400	120386400	0.9564488264524992
chr4	120385500	120386500	0.7909477568786595
chr4	120385600	120386600	0.6335286108629832
chr4	120385700	120386700	0.4155977257487107
chr4	120385800	120386800	0.7973880091583574
chr4	120385900	120386900	1.6219829771836116
chr4	120386000	120387000	1.2105700128196373
chr4	120386100	120387100	1.4607225476988417
chr4	120386200	120387200	1.5872115253030397
chr4	120386300	120387300	1.44226867365174
chr4	120386400	120387400	0.8329054234141696
chr4	120386500	120387500	0.7160894317654078
chr4	120386600	120387600	0.2229109837226871
chr4	120386700	120387700	0.4333193026241316
chr4	120386800	120387800	0.5628485897229384
chr4	120386900	120387900	0.2847962176617292
chr4	120387000	120388000	-0.458582360338721
chr4	120387100	120388100	-1.1284367239901714
chr4	120387200	120388200	-1.8731369481497548
chr4	120387300	120388300	-1.2263955324741695
chr4	120387400	120388400	-1.1653351708301385
chr4	120387500	120388500	-1.735216179752681
chr4	120387600	120388600	-1.828608534118836
chr4	120387700	120388700	-1.9414665819513168
chr4	120387800	120388800	-2.69627545217836
chr4	120387900	120388900	-2.65789436580556
chr4	120388000	120389000	-2.083532373697368
chr4	120388100	120389100	-2.1052602975642265
chr4	120388200	120389200	-2.0335276868048493
chr4	120388300	120389300	-2.2174805428943705
chr4	120388400	120389400	-2.00529042914987
chr4	120388500	120389500	-1.5811251443223735
chr4	120388600	120389600	-1.1968126362115905
chr4	120388700	120389700	-1.0821686880910713
chr4	120388800	120389800	-0.668648930421784
chr4	120388900	120389900	-0.7226994971758349
chr4	120389000	120390000	-0.6858598887940593
chr4	120389100	120390100	-0.5037748563148017
chr4	120389200	120390200	-0.6576488417627028
chr4	120389300	120390300	-1.325681462713215
chr4	120389400	120390400	-1.4484995051299552
chr4	120389500	120390500	-1.274813870694744
chr4	120389600	120390600	-1.5114535294641411
chr4	120389700	120390700	-2.215023316638308
chr4	120389800	120390800	-1.9987467419197065
chr4	120389900	120390900	-1.9874734193557724
chr4	120390000	120391000	-2.118128592612299
chr4	120390100	120391100	-1.6822569545053758
chr4	120390200	120391200	-1.080531811407819
chr4	120390300	120391300	-0.4230097938114892
chr4	120390400	120391400	-0.6598261087038255
chr4	120390500	120391500	-0.7848202355388788
chr4	120390600	120391600	-1.1870570998602188
chr4	120390700	120391700	-1.1573307899577188
chr4	120390800	120391800	-2.21150727874396
chr4	120390900	120391900	-2.7070612478202145
chr4	120391000	120392000	-2.0345921392691553
chr4	120391100	120392100	-2.166411298223295
chr4	120391200	120392200	-2.0857982399340083
chr4	120391300	120392300	-2.331063869029521
chr4	120391400	120392400	-1.801025287087166
chr4	120391500	120392500	-1.8814515941109904
chr4	120391600	120392600	-1.7631890056192252
chr4	120391700	120392700	-0.9303608148924994
chr4	120391800	120392800	-0.2078836934139099
chr4	120391900	120392900	0.5784251835690012
chr4	120392000	120393000	0.7797664761970408
chr4	120392100	120393100	0.8159872291329138
chr4	120392200	120393200	0.9908232450698264
chr4	120392300	120393300	0.5597144572196433
chr4	120392400	120393400	0.638034688095125
chr4	120392500	120393500	1.0213428330660823
chr4	120392600	120393600	1.4627542927191075
chr4	120392700	120393700	1.3080236512174763
chr4	120392800	120393800	1.380603454355834
chr4	120392900	120393900	0.8822635052872568
chr4	120393000	120394000	0.09169068844795575
chr4	120393100	120394100	-0.35806069745689995
chr4	120393200	120394200	-1.5076729464866785
chr4	120393300	120394300	-0.9194916816184004
chr4	120393400	120394400	-1.6538007226657794
chr4	120393500	120394500	-2.1097499347522257
chr4	120393600	120394600	-2.061924519068572
chr4	120393700	120394700	-2.181012279242136
chr4	120393800	120394800	-1.8697132996829493
chr4	120393900	120394900	-1.7360585340218253
chr4	120394000	120395000	-1.824941532996297
chr4	120394100	120395100	-1.8359141397933825
chr4	120394200	120395200	-0.460732769007303
chr4	120394300	120395300	-0.36277525720048576
chr4	120394400	120395400	0.091605228884546
chr4	120394500	120395500	0.2971455034062067
chr4	120394600	120395600	0.3751628896465172
chr4	120394700	120395700	0.7246507518414388
chr4	120394800	120395800	0.6756922653696835
chr4	120394900	120395900	1.269876018377393
chr4	120395000	120396000	1.5572303432854018
chr4	120395100	120396100	2.0642182453676767
chr4	120395200	120396200	1.8011337809795458
chr4	120395300	120396300	1.8424149133451202
chr4	120395400	120396400	1.8824843939744065
chr4	120395500	120396500	1.8541131994820963
chr4	120395600	120396600	1.804722088333031
chr4	120395700	120396700	1.6214180553910034
chr4	120395800	120396800	1.9865584708147308
chr4	120395900	120396900	1.6017929112336418
chr4	120396000	120397000	1.536234857259916
chr4	120396100	120397100	1.3939317262850348
chr4	120396200	120397200	1.4166044537446711
chr4	120396300	120397300	1.0288382161733414
chr4	120396400	120397400	0.5678752970857203
chr4	120396500	120397500	0.4735498166882702
chr4	120396600	120397600	0.2571952944283529
chr4	120396700	120397700	-0.3478679461754589
chr4	120396800	120397800	-0.8849606158287959
chr4	120396900	120397900	-0.8698696834071163
chr4	120397000	120398000	-0.301635125586458
chr4	120397100	120398100	-0.2824476928086861
chr4	120397200	120398200	-0.4502319955860646
chr4	120397300	120398300	-0.4258988097084748
chr4	120397400	120398400	0.5394789963203852
chr4	120397500	120398500	0.6049496828277395
chr4	120397600	120398600	0.2482192344056475
chr4	120397700	120398700	0.6757341553823586
chr4	120397800	120398800	0.9145403095828544
chr4	120397900	120398900	1.4961254217127795
chr4	120398000	120399000	1.3120187403014103
chr4	120398100	120399100	1.0940049102947524
chr4	120398200	120399200	0.5053412785339293
chr4	120398300	120399300	0.6102640320031032
chr4	120398400	120399400	0.6742827387091872
chr4	120398500	120399500	1.202721308312877
chr4	120398600	120399600	1.1826925463705178
chr4	120398700	120399700	1.4156619821394585
chr4	120398800	120399800	1.038603017500307
chr4	120398900	120399900	0.8562154203673243
chr4	120399000	120400000	1.11259794427082
chr4	120399100	120400100	1.2803580895517912
chr4	120399200	120400200	1.2013662478346177
chr4	120399300	120400300	0.8667001739771284
chr4	120399400	120400400	0.2701709509889519
chr4	120399500	120400500	-0.8803188345475342
chr4	120399600	120400600	-0.6489444941277408
chr4	120399700	120400700	-0.7441763113758484
chr4	120399800	120400800	-0.4660483576871137
chr4	120399900	120400900	-0.9215291142365092
chr4	120400000	120401000	-1.1684892211584479
chr4	120400100	120401100	-1.3196746115110878
chr4	120400200	120401200	-1.5341447731139384
chr4	120400300	120401300	-0.8604912210772346
chr4	120400400	120401400	-1.3362652799561578
chr4	120400500	120401500	-1.0092832413707034
chr4	120400600	120401600	-1.3348582230101165
chr4	120400700	120401700	-1.7815817474333415
chr4	120400800	120401800	-2.384373295636985
chr4	120400900	120401900	-2.4402133330861626
chr4	120401000	120402000	-2.9631614103766952
chr4	120401100	120402100	-2.618164273913397
chr4	120401200	120402200	-2.3105808276710893
chr4	120401300	120402300	-3.127084887425472
chr4	120401400	120402400	-2.3455370724027778
chr4	120401500	120402500	-2.524852641218275
chr4	120401600	120402600	-2.0845800709700746
chr4	120401700	120402700	-1.6343471916303904
chr4	120401800	120402800	-1.6163968363169252
chr4	120401900	120402900	-1.8706509314531337
chr4	120402000	120403000	-1.6752923274823484
chr4	120402100	120403100	-2.2838486292369904
chr4	120402200	120403200	-2.2169255873180607
chr4	120402300	120403300	-2.8537795685779326
chr4	120402400	120403400	-3.0063670299518765
chr4	120402500	120403500	-2.4568851941878806
chr4	120402600	120403600	-2.653912967245817
chr4	120402700	120403700	-2.6412096767055138
chr4	120402800	120403800	-1.704619255219363
chr4	120402900	120403900	-0.6777730843986517
chr4	120403000	120404000	-0.6619534150634556
chr4	120403100	120404100	0.01198550580778448
chr4	120403200	120404200	0.20511351235519606
chr4	120403300	120404300	1.0601631027424296
chr4	120403400	120404400	0.4534040004803238
chr4	120403500	120404500	0.44677837737462395
chr4	120403600	120404600	0.9495955089984414
chr4	120403700	120404700	0.2225706640738989
chr4	120403800	120404800	0.14128195738756605
chr4	120403900	120404900	-0.2277500383234371
chr4	120404000	120405000	0.42600162737947755
chr4	120404100	120405100	0.4394671366892727
chr4	120404200	120405200	0.6005997750738648
chr4	120404300	120405300	0.5702628141149023
chr4	120404400	120405400	0.9710159969328516
chr4	120404500	120405500	0.8680464397008617
chr4	120404600	120405600	0.4046397624846528
chr4	120404700	120405700	0.9506832254541996
chr4	120404800	120405800	0.5671975045433493
chr4	120404900	120405900	0.8681475901256017
chr4	120405000	120406000	0.9573691233922756
chr4	120405100	120406100	0.4853721565273969
chr4	120405200	120406200	-0.4029406588068624
chr4	120405300	120406300	-0.196018059345913
chr4	120405400	120406400	-0.020105400771322647
chr4	120405500	120406500	-1.1504134970347744
chr4	120405600	120406600	-1.0913618979285151
chr4	120405700	120406700	-0.98491987491948
chr4	120405800	120406800	-1.0986470663369232
chr4	120405900	120406900	-1.6213480655765031
chr4	120406000	120407000	-2.4543982344541466
chr4	120406100	120407100	-2.265832295519997
chr4	120406200	120407200	-2.429123361087636
chr4	120406300	120407300	-3.1531015544438183
chr4	120406400	120407400	-3.3724210648129302
chr4	120406500	120407500	-2.8221777818007605
chr4	120406600	120407600	-2.484615612781369
chr4	120406700	120407700	-2.708104643198779
chr4	120406800	120407800	-2.1314579037254022
chr4	120406900	120407900	-2.1131752005575075
chr4	120407000	120408000	-1.3344381145002624
chr4	120407100	120408100	-1.3152713999853836
chr4	120407200	120408200	-0.4220977309543698
chr4	120407300	120408300	-0.28775523923130125
chr4	120407400	120408400	-0.7355787686440136
chr4	120407500	120408500	-0.4489050978922056
chr4	120407600	120408600	-0.8834391991786337
chr4	120407700	120408700	-0.7464424092319452
chr4	120407800	120408800	-1.1715536119482757
chr4	120407900	120408900	-1.5695415371792518
chr4	120408000	120409000	-2.619349433660151
chr4	120408100	120409100	-2.94185203544988
chr4	120408200	120409200	-3.1515605940326004
chr4	120408300	120409300	-3.1189256360305952
chr4	120408400	120409400	-2.5933329013890285
chr4	120408500	120409500	-2.6900243148143423
chr4	120408600	120409600	-2.585499139986581
chr4	120408700	120409700	-3.992831790607114
chr4	120408800	120409800	-4.216769333869741
chr4	120408900	120409900	-4.184326283022879
chr4	120409000	120410000	-3.9551359645400237
chr4	120409100	120410100	-3.8951270718830378
chr4	120409200	120410200	-4.3930221091255985
chr4	120410500	120411500	-0.8877383824973201
chr4	120410600	120411600	-1.103408479792918
chr4	120410700	120411700	-0.6588438349494118
chr4	120410800	120411800	-0.8938086444843475
chr4	120410900	120411900	-0.12400825090185193
chr4	120411000	120412000	-0.8165716790623341
chr4	120411100	120412100	-1.255513024945743
chr4	120411200	120412200	-1.831574473315114
chr4	120411300	120412300	-2.0000071500211565
chr4	120411400	120412400	-1.5299229520805058
chr4	120411500	120412500	-1.9896916035733696
chr4	120411600	120412600	-1.72280779578954
chr4	120411700	120412700	-2.2757788813318296
chr4	120411800	120412800	-1.9135952047057785
chr4	120411900	120412900	-2.3406408696998824
chr4	120412000	120413000	-2.1853206309395303
chr4	120412100	120413100	-1.4774777007354023
chr4	120412200	120413200	-1.4135614893348551
chr4	120412300	120413300	-1.1021675910785105
chr4	120412400	120413400	-1.8280198265422587
chr4	120412500	120413500	-2.00546444123252
chr4	120412600	120413600	-1.8150213123676981
chr4	120412700	120413700	-1.95094560373244
chr4	120412800	120413800	-2.6713880887997923
chr4	120412900	120413900	-3.3214058405529863
chr4	120413000	120414000	-3.104587903443848
chr4	120413100	120414100	-3.0278396679417034
chr4	120413200	120414200	-2.8680012619226005
chr4	120413300	120414300	-2.631889687052229
chr4	120413400	120414400	-2.1998332540783103
chr4	120413500	120414500	-2.2716755296585265
chr4	120413600	120414600	-2.7787369744606982
chr4	120413700	120414700	-2.2478360296687403
chr4	120413800	120414800	-2.4973146074836534
chr4	120413900	120414900	-2.2710969481498755
chr4	120414000	120415000	-2.98667704249733
chr4	120414100	120415100	-3.1306487904821485
chr4	120414200	120415200	-2.8852066445115447
chr4	120414300	120415300	-3.3667802013780737
chr4	120414400	120415400	-3.4885524154789413
chr4	120414500	120415500	-3.5533004569225137
chr4	120414600	120415600	-3.4311266051419995
chr4	120414700	120415700	-3.984264482374644
chr4	120414800	120415800	-3.3328373622866088
chr4	120414900	120415900	-3.1552720827766416
chr4	120415000	120416000	-2.5163928456490323
chr4	120415100	120416100	-3.0001788311336504
chr4	120415200	120416200	-3.2906296420166803
chr4	120415300	120416300	-2.6678089064722816
chr4	120415400	120416400	-2.55207589800236
chr4	120415500	120416500	-2.347288544032628
chr4	120415600	120416600	-2.24824517123039
chr4	120415700	120416700	-1.6340525885562465
chr4	120415800	120416800	-1.2503940114286711
chr4	120415900	120416900	-0.07671131875877274
chr4	120416000	120417000	-0.23070050070745618
chr4	120416100	120417100	-0.014220308558798191
chr4	120416200	120417200	0.02954360765202234
chr4	120416300	120417300	-1.1887596562135143
chr4	120416400	120417400	-1.2066044403138465
chr4	120416500	120417500	-0.9479793161459112
chr4	120416600	120417600	-1.1496974466413927
chr4	120416700	120417700	-1.6374949792098896
chr4	120416800	120417800	-2.283352001608343
chr4	120416900	120417900	-2.975775119115907
chr4	120417000	120418000	-2.960358294279324
chr4	120417100	120418100	-2.5821067039113768
chr4	120417200	120418200	-2.393504345122196
chr4	120417300	120418300	-1.3918226294089946
chr4	120417400	120418400	-1.4312393063485402
chr4	120417500	120418500	-2.003775799625581
chr4	120417600	120418600	-1.9595494239671225
chr4	120417700	120418700	-1.8991292660681405
chr4	120417800	120418800	-1.4725977722324397
chr4	120417900	120418900	-1.517928457662896
chr4	120418000	120419000	-1.1536032872283417
chr4	120418100	120419100	-0.7405143538828058
chr4	120418200	120419200	-0.8124038795574857
chr4	120418300	120419300	-0.10503896706806114
chr4	120418400	120419400	-0.347235721069362
chr4	120418500	120419500	0.057445241762514525
chr4	120418600	120419600	0.3673318213321036
chr4	120418700	120419700	0.2408933959034489
chr4	120418800	120419800	0.31549884441260995
chr4	120418900	120419900	0.5231557068964601
chr4	120419000	120420000	0.46721023124690014
chr4	120419100	120420100	-0.6152596543338759
chr4	120419200	120420200	-0.31010240021651786
chr4	120419300	120420300	-1.1515580339377842
chr4	120419500	120420500	-0.692656920087394
chr4	120419600	120420600	-0.5499072722894955
chr4	120419700	120420700	-0.627042329812373
chr4	120419800	120420800	-0.5647269009869016
chr4	120419900	120420900	-1.033156491771225
chr4	120420000	120421000	-1.4430582136861618
chr4	120420100	120421100	-1.0005615501888092
chr4	120420200	120421200	-1.1202542825785229
chr4	120420300	120421300	-0.8556523328165903
chr4	120420400	120421400	-0.5107288296412661
chr4	120420500	120421500	-0.5199376302031071
chr4	120420600	120421600	-1.10487713841928
chr4	120420700	120421700	-1.1001785962329726
chr4	120420800	120421800	-1.2145195764986985
chr4	120420900	120421900	-0.8753319178563682
chr4	120421000	120422000	-0.6118784148596272
chr4	120421100	120422100	-0.6036593043999645
chr4	120421200	120422200	-0.8537900501170037
chr4	120421300	120422300	-0.7975461714532294
chr4	120421400	120422400	-1.8564536491654045
chr4	120421500	120422500	-1.7262045301906026
chr4	120421600	120422600	-1.5196135396485948
chr4	120421700	120422700	-0.9779868463452146
chr4	120421800	120422800	-0.7847810727207166
chr4	120421900	120422900	-0.9085145656891892
chr4	120422000	120423000	-0.9537531854265101
chr4	120422100	120423100	-1.0070573759734671
chr4	120422200	120423200	-1.5241991906930186
chr4	120422300	120423300	-1.564370390433823
chr4	120422400	120423400	-1.3190920506998889
chr4	120422500	120423500	-1.2110337664918045
chr4	120422600	120423600	-1.1052855152648844
chr4	120422700	120423700	-1.2942195407490051
chr4	120422800	120423800	-1.7551627917298311
chr4	120422900	120423900	-1.7340184283249815
chr4	120423000	120424000	-1.6414526015123208
chr4	120423100	120424100	-1.6703295320052438
chr4	120423200	120424200	-1.026690333354331
chr4	120423300	120424300	-1.0157315084071068
chr4	120423400	120424400	-0.14272784779330866
chr4	120423500	120424500	-0.16583630310130046
chr4	120423600	120424600	-0.5387808086366375
chr4	120423700	120424700	-0.5569213282246374
chr4	120423800	120424800	-0.3413425815990669
chr4	120423900	120424900	0.13030878456701253
chr4	120424000	120425000	0.28423038829074315
chr4	120424100	120425100	0.6444129842702367
chr4	120424200	120425200	0.4137974235865446
chr4	120424300	120425300	0.26538818901600025
chr4	120424400	120425400	-0.3814806676068302
chr4	120424500	120425500	-0.3357924398541767
chr4	120424600	120425600	0.02665771148876088
chr4	120424700	120425700	-0.3641603204426915
chr4	120424800	120425800	-0.23598427111800485
chr4	120424900	120425900	-0.4041374070819348
chr4	120425000	120426000	-0.29811957921097065
chr4	120425100	120426100	-0.6665898327743537
chr4	120425200	120426200	-0.6169251240960313
chr4	120425300	120426300	-0.9137284230299964
chr4	120425400	120426400	-0.4725614816290932
chr4	120425500	120426500	-0.8288371333309899
chr4	120425600	120426600	-1.1582497287547822
chr4	120425700	120426700	-0.3970589010590784
chr4	120425800	120426800	-0.9448800200277698
chr4	120425900	120426900	-1.0507645941942017
chr4	120426000	120427000	-0.9490088137923801
chr4	120426100	120427100	-1.0382092260023923
chr4	120426200	120427200	-1.6167147059728406
chr4	120426300	120427300	-1.1407284254599976
chr4	120426400	120427400	-1.6216009440421884
chr4	120426500	120427500	-1.2492047331397418
chr4	120426600	120427600	-1.337953473188252
chr4	120426700	120427700	-1.5260317007919708
chr4	120426800	120427800	-1.076926438446116
chr4	120426900	120427900	-1.17263833509097
chr4	120427000	120428000	-1.6671966422769915
chr4	120427100	120428100	-1.6052844973859361
chr4	120427200	120428200	-1.299082670021492
chr4	120427300	120428300	-2.2764212885307566
chr4	120427400	120428400	-2.461203117298688
chr4	120427500	120428500	-2.3758137814870364
chr4	120427600	120428600	-2.6795426471985992
chr4	120427700	120428700	-3.3042335693697216
chr4	120427800	120428800	-3.0497243985075086
chr4	120427900	120428900	-3.0328519653314165
chr4	120428000	120429000	-2.8769601206068103
chr4	120428100	120429100	-2.1827921840013613
chr4	120428200	120429200	-1.6062972562215774
chr4	120428300	120429300	-0.4980286361933021
chr4	120428400	120429400	0.17654517717979906
chr4	120428500	120429500	-0.2304093861612457
chr4	120428600	120429600	0.13156921909863492
chr4	120428700	120429700	0.8909245847417304
chr4	120428800	120429800	0.4464521324799326
chr4	120428900	120429900	0.7433822009412434
chr4	120429000	120430000	0.8834053594858783
chr4	120429100	120430100	0.1243868332495372
chr4	120429200	120430200	0.3887956946754182
chr4	120429300	120430300	0.4062582880185406
chr4	120429400	120430400	0.044254882515493366
chr4	120429500	120430500	0.2004152268853125
chr4	120429600	120430600	0.15888195916658274
chr4	120429700	120430700	0.053720082973788635
chr4	120429800	120430800	0.5170229026123999
chr4	120429900	120430900	0.2749564223072927
chr4	120430000	120431000	0.47598574940458516
chr4	120430100	120431100	0.3079140075742467
chr4	120430200	120431200	0.4914257675771576
chr4	120430300	120431300	0.4561947567146658
chr4	120430400	120431400	0.6574659302051497
chr4	120430500	120431500	0.6294332058767707
chr4	120430600	120431600	1.1331352482695378
chr4	120430700	120431700	1.107125126704406
chr4	120430800	120431800	0.4500109878097052
chr4	120430900	120431900	0.2562553485606081
chr4	120431000	120432000	0.15030809108145238
chr4	120431100	120432100	0.6765910355797476
chr4	120431200	120432200	0.33404045489209383
chr4	120431300	120432300	0.3994582602591525
chr4	120431400	120432400	-0.3226265705594194
chr4	120431500	120432500	-0.2811708228304129
chr4	120431600	120432600	-0.6879800490478282
chr4	120431700	120432700	-1.1873110237937117
chr4	120431800	120432800	-1.4145689223255562
chr4	120431900	120432900	-1.8957836058066688
chr4	120432000	120433000	-2.1421201664102787
chr4	120432100	120433100	-2.3469798166980977
chr4	120432200	120433200	-2.6144861151368977
chr4	120432300	120433300	-3.108578123635419
chr4	120432400	120433400	-2.7474560590258257
chr4	120432500	120433500	-2.51021630399148
chr4	120432600	120433600	-2.6654957521312057
chr4	120432700	120433700	-2.6577963094362422
chr4	120432800	120433800	-2.109429559472984
chr4	120432900	120433900	-1.8355889517662558
chr4	120433000	120434000	-1.4275428302781212
chr4	120433100	120434100	-0.8756026376472502
chr4	120433200	120434200	-0.8454486034298871
chr4	120433300	120434300	-0.5662848055688481
chr4	120433400	120434400	-0.12659023207542988
chr4	120433500	120434500	-0.5950968016870559
chr4	120433600	120434600	-0.6261940386778275
chr4	120433700	120434700	-0.9200710237642528
chr4	120433800	120434800	-1.2308000074225671
chr4	120433900	120434900	-0.4648652748344078
chr4	120434000	120435000	-0.9408383922436673
chr4	120434100	120435100	-0.6337140188470592
chr4	120434200	120435200	-0.3192482645702361
chr4	120434300	120435300	-0.07376772155442883
chr4	120434400	120435400	-0.0592808286241701
chr4	120434500	120435500	-0.2340828783042093
chr4	120434600	120435600	0.2741320007913967
chr4	120434700	120435700	0.8566646069047511
chr4	120434800	120435800	1.2596671059684592
chr4	120434900	120435900	1.2076911421580605
chr4	120435000	120436000	1.3008701686730186
chr4	120435100	120436100	1.1866536194875386
chr4	120435200	120436200	1.1672608842386123
chr4	120435300	120436300	0.8200285307419847
chr4	120435400	120436400	0.9296591996083354
chr4	120435500	120436500	1.68066136818182
chr4	120435600	120436600	1.3395601422623098
chr4	120435700	120436700	1.225485932672905
chr4	120435800	120436800	1.1887513085623944
chr4	120435900	120436900	1.7244510588824182
chr4	120436000	120437000	1.6332961838182902
chr4	120436100	120437100	1.3294911508797895
chr4	120436200	120437200	1.04429537771249
chr4	120436300	120437300	0.2511311165195919
chr4	120436400	120437400	-0.015830459509469187
chr4	120436500	120437500	-0.549200232870623
chr4	120436600	120437600	-0.060495683315012476
chr4	120436700	120437700	-0.1716715148037123
chr4	120436800	120437800	-0.9032182250271724
chr4	120436900	120437900	-1.5615894755683042
chr4	120437000	120438000	-1.561388751353231
chr4	120437100	120438100	-1.896519201508596
chr4	120437200	120438200	-1.923156020123552
chr4	120437300	120438300	-0.9455086054507028
chr4	120437400	120438400	-1.1299228664925949
chr4	120437500	120438500	-1.1174536974713272
chr4	120437600	120438600	-1.3593083175631002
chr4	120437700	120438700	-1.2999619565720246
chr4	120437800	120438800	-1.2044912674740746
chr4	120437900	120438900	-0.8180903464001295
chr4	120438000	120439000	-0.7260936100957397
chr4	120438100	120439100	-0.7334200838572248
chr4	120438200	120439200	-0.6241660300297199
chr4	120438300	120439300	-0.9388713446894119
chr4	120438400	120439400	-0.2807777880981723
chr4	120438500	120439500	-0.2743274530861919
chr4	120438600	120439600	-0.4640379448528886
chr4	120438700	120439700	0.4650215640524555
chr4	120438800	120439800	1.3681592183514582
chr4	120438900	120439900	0.7912652771519055
chr4	120439000	120440000	0.8455414928532107
chr4	120439100	120440100	1.0956501075254166
chr4	120439200	120440200	1.34229449118019
chr4	120439300	120440300	1.4600438626696668
chr4	120439400	120440400	1.2253549714265357
chr4	120439500	120440500	1.0827336752704348
chr4	120439600	120440600	1.0743499751562429
chr4	120439700	120440700	0.42035187180303146
chr4	120439800	120440800	0.14434458929465466
chr4	120439900	120440900	0.6459179281965844
chr4	120440000	120441000	0.8991641349132804
chr4	120440100	120441100	0.3784651839558221
chr4	120440200	120441200	0.29852749269444057
chr4	120440300	120441300	0.4157464106695166
chr4	120440400	120441400	0.29678315041668496
chr4	120440500	120441500	0.1836308247076024
chr4	120440600	120441600	0.5019257755433435
chr4	120440700	120441700	0.4779580789552424
chr4	120440800	120441800	-0.04723379706652424
chr4	120440900	120441900	-0.3687983210571888
chr4	120441000	120442000	-1.6632889493086558
chr4	120441100	120442100	-1.3385464504694342
chr4	120441200	120442200	-1.807103680879692
chr4	120441300	120442300	-2.2032788380906903
chr4	120441400	120442400	-2.165251742624564
chr4	120441500	120442500	-2.1517319265767925
chr4	120441600	120442600	-2.109245024063315
chr4	120441700	120442700	-2.2729496049816755
chr4	120441800	120442800	-1.685220816180028
chr4	120441900	120442900	-1.3243204331169076
chr4	120442000	120443000	-0.2294485119688713
chr4	120442100	120443100	-0.06070574865725339
chr4	120442200	120443200	0.2923956630565515
chr4	120442300	120443300	0.6374253616683936
chr4	120442400	120443400	0.661380567027502
chr4	120442500	120443500	1.4137264759234038
chr4	120442600	120443600	1.1672203532077243
chr4	120442700	120443700	1.2577811105457897
chr4	120442800	120443800	0.8122565196995006
chr4	120442900	120443900	0.3685153191490712
chr4	120443000	120444000	-0.1775805169866672
chr4	120443100	120444100	0.06366576500968706
chr4	120443200	120444200	0.3231210988487867
chr4	120443300	120444300	0.7825955003899744
chr4	120443400	120444400	1.1697044632672984
chr4	120443500	120444500	0.8557875953845735
chr4	120443600	120444600	1.7348872456582831
chr4	120443700	120444700	2.4112987624996167
chr4	120443800	120444800	2.566151845808532
chr4	120443900	120444900	2.84482739853342
chr4	120444000	120445000	3.0894822313980574
chr4	120444100	120445100	2.2495081162690016
chr4	120444200	120445200	1.9330296176025719
chr4	120444300	120445300	1.2053963907927776
chr4	120444400	120445400	0.4345014191106423
chr4	120444500	120445500	0.09843334006722633
chr4	120444600	120445600	-0.5017667230819775
chr4	120444700	120445700	-0.9360291757053744
chr4	120444800	120445800	-1.0074906306118443
chr4	120444900	120445900	-0.5710653253595652
chr4	120445000	120446000	-0.36298579126907105
chr4	120445100	120446100	-0.050146257078411485
chr4	120445200	120446200	-0.05754340789130685
chr4	120445300	120446300	0.2716780465479561
chr4	120445400	120446400	0.5081011893113909
chr4	120445500	120446500	1.0201105021117105
chr4	120445600	120446600	1.1082306129952708
chr4	120445700	120446700	0.8483289087089887
chr4	120445800	120446800	1.036052269493607
chr4	120445900	120446900	0.07375893325341483
chr4	120446000	120447000	0.062319811747294285
chr4	120446100	120447100	0.16021746640910978
chr4	120446200	120447200	-0.5596700121782217
chr4	120446300	120447300	-1.390954757248004
chr4	120446400	120447400	-0.8833582359327606
chr4	120446500	120447500	-0.9671534664194684
chr4	120446600	120447600	-1.5248226560663658
chr4	120446700	120447700	-1.3797333650853407
chr4	120446800	120447800	-1.6582369922322304
chr4	120446900	120447900	-1.1253134029618883
chr4	120447000	120448000	-0.4936396838455925
chr4	120447100	120448100	-0.7921194966543071
chr4	120447200	120448200	-0.2434189504375452
chr4	120447300	120448300	0.34500109287340297
chr4	120447400	120448400	-0.12966903545617592
chr4	120447500	120448500	-0.4567442794768794
chr4	120447600	120448600	-0.33776094377525434
chr4	120447700	120448700	-0.4351229088463396
chr4	120447800	120448800	-0.980126003251354
chr4	120447900	120448900	-0.7775235811040747
chr4	120448000	120449000	-1.2602494405526694
chr4	120448100	120449100	-1.3416299622608476
chr4	120448200	120449200	-1.4787994327476541
chr4	120448300	120449300	-0.7132214470304185
chr4	120448400	120449400	-0.42737386431027397
chr4	120448500	120449500	-0.182837985802924
chr4	120448600	120449600	-0.5125366195651585
chr4	120448700	120449700	-0.35254084238572325
chr4	120448800	120449800	0.1430065912936437
chr4	120448900	120449900	-0.20990382762172588
chr4	120449000	120450000	0.011996346336514196
chr4	120449100	120450100	0.28796382395606546
chr4	120449200	120450200	0.3787456638830416
chr4	120449300	120450300	0.34880580880506945
chr4	120449400	120450400	-0.2001713618474696
chr4	120449500	120450500	-0.6148580880255784
chr4	120449600	120450600	-0.2854461591075317
chr4	120449700	120450700	-0.6882235332009774
chr4	120449800	120450800	-0.5224524664281388
chr4	120449900	120450900	-1.0425614807508672
chr4	120450000	120451000	-1.8923085044168115
chr4	120450100	120451100	-1.3018890720052492
chr4	120450200	120451200	-1.3286671775490315
chr4	120450300	120451300	-2.8127865635739004
chr4	120450400	120451400	-3.7595936258898672
chr4	120450500	120451500	-3.5918270168092072
chr4	120450600	120451600	-3.8501171798682567
chr4	120450700	120451700	-3.8728230774027366
chr4	120450800	120451800	-3.4670656086274816
chr4	120450900	120451900	-2.8946130001446964
chr4	120451000	120452000	-1.9344874274693342
chr4	120451100	120452100	-2.8778654372413373
chr4	120451200	120452200	-2.6299056572093
chr4	120451300	120452300	-1.9758198453017453
chr4	120451400	120452400	-0.3929751612368818
chr4	120451500	120452500	-0.11360486416606705
chr4	120451600	120452600	-0.14043100497296612
chr4	120451700	120452700	0.14158078731328094
chr4	120451800	120452800	-0.3761072573787471
chr4	120451900	120452900	-0.3600442670319262
chr4	120452000	120453000	-0.644322219246731
chr4	120452100	120453100	-0.5698664416313364
chr4	120452200	120453200	-0.8113577096260349
chr4	120452300	120453300	-0.920780525534957
chr4	120452400	120453400	-1.268895025133327
chr4	120452500	120453500	-1.8912638891708329
chr4	120452600	120453600	-1.8331782274507964
chr4	120452700	120453700	-2.046852142442805
chr4	120452800	120453800	-2.381173929765758
chr4	120452900	120453900	-2.264071982021654
chr4	120453000	120454000	-2.936156435960195
chr4	120453100	120454100	-2.148479019452755
chr4	120453200	120454200	-2.5760293820621487
chr4	120453300	120454300	-2.280089289564358
chr4	120453400	120454400	-2.0315374584915564
chr4	120453500	120454500	-1.6646688097856233
chr4	120453600	120454600	-1.117094722855393
chr4	120453700	120454700	-1.5659102596492307
chr4	120453800	120454800	-1.5705186560566071
chr4	120453900	120454900	-1.2446569895700648
chr4	120454000	120455000	-1.15471409584515
chr4	120454100	120455100	-1.0305035835375258
chr4	120454200	120455200	0.02684586602621894
chr4	120454300	120455300	0.5309431235229388
chr4	120454400	120455400	0.2496316421528757
chr4	120454500	120455500	0.6985011669458114
chr4	120454600	120455600	0.4212810658370792
chr4	120454700	120455700	0.7132583137963385
chr4	120454800	120455800	1.0670849118280792
chr4	120454900	120455900	0.9518815482993818
chr4	120455000	120456000	0.7696895414767547
chr4	120455100	120456100	0.2301392894652534
chr4	120455200	120456200	-0.5728229269799859
chr4	120455300	120456300	-1.3885100687586591
chr4	120455400	120456400	-1.7121937695438996
chr4	120455500	120456500	-2.7126330451572627
chr4	120455600	120456600	-2.8873203172354196
chr4	120455700	120456700	-2.2159866189418502
chr4	120455800	120456800	-2.303669241783949
chr4	120455900	120456900	-2.740966282662605
chr4	120456000	120457000	-1.9761662308395358
chr4	120456100	120457100	-1.6708389756695532
chr4	120456200	120457200	-0.490055551045831
chr4	120456300	120457300	-0.1924471142756148
chr4	120456400	120457400	-0.02710753805921766
chr4	120456500	120457500	1.1912423406123538
chr4	120456600	120457600	1.0229791581425012
chr4	120456700	120457700	0.4496551992983809
chr4	120456800	120457800	1.3152817014918687
chr4	120456900	120457900	2.0238616732579957
chr4	120457000	120458000	0.9248112260978962
chr4	120457100	120458100	0.3748032665497287
chr4	120457200	120458200	-0.8425171189377997
chr4	120457300	120458300	-0.6644209090304473
chr4	120457400	120458400	0.13862785195261193
chr4	120457500	120458500	-0.9267250729331912
chr4	120457600	120458600	-1.173722492642682
chr4	120457700	120458700	-0.919551528521161
chr4	120457800	120458800	-1.3776020596690697
chr4	120457900	120458900	-1.9550435455130952
chr4	120458000	120459000	-1.3511788800846534
chr4	120458100	120459100	-0.7538952533396973
chr4	120458200	120459200	-1.0678380712805915
chr4	120458300	120459300	-0.6241714351029023
chr4	120458400	120459400	-1.058958914897391
chr4	120458500	120459500	-0.7837362690779047
chr4	120458600	120459600	0.02079889439353121
chr4	120458700	120459700	-0.5903812868208133
chr4	120458800	120459800	-0.6803797016974257
chr4	120458900	120459900	-0.8322627304862893
chr4	120459000	120460000	-0.11256079502213943
chr4	120459100	120460100	-0.9562194039876764
chr4	120459200	120460200	-0.3893500966898376
chr4	120459300	120460300	-0.9570595661467376
chr4	120459400	120460400	-0.7173348075168321
chr4	120459500	120460500	-0.4240828613612532
chr4	120459600	120460600	-0.3844133834170464
chr4	120459700	120460700	0.08078686831449768
chr4	120459800	120460800	0.4199031665656237
chr4	120459900	120460900	0.2562244244655987
chr4	120460000	120461000	-0.447110754839588
chr4	120460100	120461100	-0.036852259924871456
chr4	120460200	120461200	-0.05711625467444788
chr4	120460300	120461300	0.01998624753798893
chr4	120460400	120461400	-0.17612973893624875
chr4	120460500	120461500	-0.5041139358389404
chr4	120460600	120461600	-1.7162374773527012
chr4	120460700	120461700	-1.9924308957454184
chr4	120460800	120461800	-2.7809690602966075
chr4	120460900	120461900	-2.457335455538228
chr4	120461000	120462000	-2.1675297197228054
chr4	120461100	120462100	-2.2245976585816174
chr4	120461200	120462200	-2.201364785755451
chr4	120461300	120462300	-2.1524133458308974
chr4	120461400	120462400	-2.2646414667052026
chr4	120461500	120462500	-1.8925163192134071
chr4	120461600	120462600	-0.7486481779295967
chr4	120463100	120464100	-0.9189031958928784
chr4	120463200	120464200	-0.31666710490282
chr4	120463300	120464300	-1.1439043244657645
chr4	120463400	120464400	-1.5885402602443828
chr4	120463500	120464500	-1.7348023998923912
chr4	120463600	120464600	-2.101247517307089
chr4	120463700	120464700	-1.7939997585737502
chr4	120463800	120464800	-2.129922608231289
chr4	120463900	120464900	-1.6831326543047531
chr4	120464000	120465000	-2.019017483060857
chr4	120464100	120465100	-1.6603274728105986
chr4	120464200	120465200	-1.242727354735062
chr4	120464300	120465300	-0.8618980362869529
chr4	120464400	120465400	-0.6498018820380589
chr4	120464500	120465500	-0.6101926699070113
chr4	120464600	120465600	0.31617784847497943
chr4	120464700	120465700	0.25790906774690064
chr4	120464800	120465800	0.4667265493620204
chr4	120464900	120465900	0.26304369334018
chr4	120465000	120466000	0.059203256091049435
chr4	120465100	120466100	-0.5390886920149196
chr4	120465200	120466200	-0.6729202540637513
chr4	120465300	120466300	0.0019443751238758208
chr4	120465400	120466400	-0.1523421140054101
chr4	120465500	120466500	-0.2499434043893303
chr4	120465600	120466600	-0.6477379309751823
chr4	120465700	120466700	-0.5860981989852196
chr4	120465800	120466800	-0.12006682692787088
chr4	120465900	120466900	0.15571498164119232
chr4	120466000	120467000	0.1722075679240478
chr4	120466100	120467100	0.3933400492133785
chr4	120466200	120467200	0.13916063416970614
chr4	120466300	120467300	-0.21890502357392225
chr4	120466400	120467400	-0.3101968549209221
chr4	120466500	120467500	-0.8466852356359953
chr4	120466600	120467600	-0.5252188002952843
chr4	120466700	120467700	-0.2697201950960391
chr4	120466800	120467800	-0.27137793670673016
chr4	120466900	120467900	-0.7291843375462037
chr4	120467000	120468000	-1.0133392358370747
chr4	120467100	120468100	-1.8297385842948528
chr4	120467200	120468200	-1.3837317988766975
chr4	120467300	120468300	-0.7482763360151929
chr4	120467400	120468400	-0.379951249380006
chr4	120467500	120468500	-0.23096321251746746
chr4	120467600	120468600	-0.5731378013956283
chr4	120467700	120468700	-1.0916182114306427
chr4	120467800	120468800	-2.068285441192868
chr4	120467900	120468900	-1.32267451246958
chr4	120468000	120469000	-1.4794923150811872
chr4	120468100	120469100	-0.7468926240641902
chr4	120468200	120469200	-0.8796284535154645
chr4	120468300	120469300	-2.193318460894544
chr4	120468400	120469400	-1.865586263043004
chr4	120468500	120469500	-0.9597890409327148
chr4	120468600	120469600	-0.6093206607191581
chr4	120468700	120469700	-0.4131398615069084
chr4	120468800	120469800	-0.27232410084415604
chr4	120468900	120469900	-0.2663709190007031
chr4	120469000	120470000	-0.6089448754885233
chr4	120469100	120470100	-0.4509509567983118
chr4	120469200	120470200	-0.8386180044494276
chr4	120469300	120470300	0.08107512874872823
chr4	120469400	120470400	-0.5728917954600784
chr4	120469500	120470500	-1.0858026985246194
chr4	120469600	120470600	-1.8138892503595552
chr4	120469700	120470700	-1.840435243839319
chr4	120469800	120470800	-1.5579172191386643
chr4	120469900	120470900	-1.1487609778545211
chr4	120470000	120471000	-0.5240353632061425
chr4	120470100	120471100	-1.2792481893594891
chr4	120470200	120471200	-0.8496861200361063
chr4	120470300	120471300	-1.0433258203911522
chr4	120470400	120471400	-0.83699426783964
chr4	120470500	120471500	-1.3275539317699188
chr4	120470600	120471600	-1.1253828207327166
chr4	120470700	120471700	-0.8111892429916726
chr4	120470800	120471800	-0.1243107571005223
chr4	120470900	120471900	-0.7999976407260756
chr4	120471000	120472000	-0.9304536244509433
chr4	120471800	120472800	-1.0817436129470084
chr4	120471900	120472900	-1.1497592681612034
chr4	120472000	120473000	-1.0404669427552975
chr4	120472100	120473100	-1.0047291154479776
chr4	120472200	120473200	-1.1954887201346862
chr4	120472300	120473300	-1.739174877928722
chr4	120472400	120473400	-2.0192531857413494
chr4	120472500	120473500	-2.5373826274237983
chr4	120472600	120473600	-2.290810934190428
chr4	120472700	120473700	-2.2250994555403047
chr4	120472800	120473800	-2.659747359949852
chr4	120472900	120473900	-2.5462796625256203
chr4	120473000	120474000	-2.665193995453205
chr4	120473100	120474100	-2.802215758500994
chr4	120473200	120474200	-2.1789258575537693
chr4	120473300	120474300	-1.9407705853541624
chr4	120473400	120474400	-1.4056184651911938
chr4	120473500	120474500	-1.177775603027328
chr4	120473600	120474600	-0.7312407609274097
chr4	120473700	120474700	-1.3702365504644372
chr4	120473800	120474800	-0.4568019825537332
chr4	120473900	120474900	0.11423728774159728
chr4	120474000	120475000	-0.0927199824981523
chr4	120474100	120475100	-0.18475739562194574
chr4	120474200	120475200	-0.11351721500203485
chr4	120474300	120475300	-0.13605767403140165
chr4	120474400	120475400	-0.5780497555467843
chr4	120474500	120475500	-0.736071164016591
chr4	120474600	120475600	-1.3216699041181088
chr4	120474700	120475700	-0.4814224021490676
chr4	120474800	120475800	-1.0394852065766258
chr4	120474900	120475900	-2.212923281997847
chr4	120475000	120476000	-2.404306651117253
chr4	120475100	120476100	-2.7489623595270802
chr4	120475200	120476200	-3.238198690532347
chr4	120475300	120476300	-3.6458123846796804
chr4	120475400	120476400	-4.132547812716295
chr4	120475500	120476500	-3.7992877185532072
chr4	120475600	120476600	-3.628454372700833
chr4	120475700	120476700	-3.9895258479674967
chr4	120475800	120476800	-3.803329491660136
chr4	120475900	120476900	-3.805186113688644
chr4	120476000	120477000	-3.1730850352817566
chr4	120476100	120477100	-3.261444627857681
chr4	120476200	120477200	-3.4183668075913665
chr4	120476300	120477300	-2.612461459116344
chr4	120476400	120477400	-2.0786241334613282
chr4	120477900	120478900	-5.296782769102453
chr4	120478000	120479000	-4.92914532726037
chr4	120478100	120479100	-4.445093913731465
chr4	120478200	120479200	-4.575254794729855
chr4	120478300	120479300	-5.8771410184425905
chr4	120478400	120479400	-4.918998293051351
chr4	120478500	120479500	-4.188079017102748
chr4	120478600	120479600	-3.7707009610032434
chr4	120478700	120479700	-3.157600505903976
chr4	120478800	120479800	-2.6752564236110135
chr4	120478900	120479900	-1.6959027899530692
chr4	120479000	120480000	-1.4850795663232652
chr4	120479100	120480100	-2.072576552823623
chr4	120479200	120480200	-1.8944984798737885
chr4	120479300	120480300	-1.0685862291528074
chr4	120479400	120480400	-1.0276920266498348
chr4	120479500	120480500	-0.9379927935752841
chr4	120479600	120480600	-1.3076507439709553
chr4	120479700	120480700	-1.523821696913099
chr4	120479800	120480800	-1.882963359757688
chr4	120479900	120480900	-2.1274567901375736
chr4	120480000	120481000	-1.64115255210836
chr4	120480100	120481100	-1.4669372060116392
chr4	120480200	120481200	-1.8392843162069352
chr4	120480300	120481300	-1.9039134703530616
chr4	120480400	120481400	-2.2104645409616275
chr4	120480500	120481500	-2.581915458267344
chr4	120480600	120481600	-1.8177383296900311
chr4	120480700	120481700	-1.4781204050132406
chr4	120480800	120481800	-1.7520312881372175
chr4	120480900	120481900	-1.5393642241102825
chr4	120481000	120482000	-2.263097659230228
chr4	120481100	120482100	-1.9042413179503104
chr4	120481200	120482200	-1.6014974396080512
chr4	120481300	120482300	-1.3801168391704826
chr4	120481400	120482400	-1.785012063426214
chr4	120481500	120482500	-1.9315356916506297
chr4	120481600	120482600	-2.182959340746548
chr4	120481700	120482700	-2.4916534071598666
chr4	120481800	120482800	-1.6832943075325046
chr4	120481900	120482900	-0.920101564426234
chr4	120482000	120483000	-0.678510727985499
chr4	120482100	120483100	-0.9458816580580874
chr4	120482200	120483200	-0.8530362424431818
chr4	120482300	120483300	-0.8285045341541947
chr4	120482400	120483400	0.4583962313072028
chr4	120482500	120483500	0.921757062769111
chr4	120482600	120483600	0.6679477575068412
chr4	120482700	120483700	0.7251875243214909
chr4	120482800	120483800	0.6248645560483442
chr4	120482900	120483900	-0.8281528133918615
chr4	120483000	120484000	-1.0668101646057806
chr4	120483100	120484100	-1.05256626259299
chr4	120483200	120484200	-1.025584911433428
chr4	120483300	120484300	-1.3529306042303435
chr4	120483400	120484400	-1.5518817462860597
chr4	120483500	120484500	-2.300372864930744
chr4	120483600	120484600	-2.0757817231040976
chr4	120483700	120484700	-2.2315003377875087
chr4	120483800	120484800	-2.5779100837255395
chr4	120483900	120484900	-2.1803136881149974
chr4	120484000	120485000	-1.959998650386049
chr4	120484100	120485100	-1.4522606896014103
chr4	120484200	120485200	-1.6154805149783944
chr4	120484300	120485300	-1.7366858765708166
chr4	120484400	120485400	-2.17444814682342
chr4	120484500	120485500	-1.4496463815456369
chr4	120484600	120485600	-1.5168442709923133
chr4	120484700	120485700	-1.429242014127728
chr4	120484800	120485800	-1.7472969795550493
chr4	120484900	120485900	-1.1575914531502205
chr4	120485000	120486000	-0.6869868267324263
chr4	120485100	120486100	-0.4889141606712782
chr4	120485200	120486200	-0.3424246848062699
chr4	120485300	120486300	-0.2004635744564109
chr4	120485400	120486400	-0.5468893604759159
chr4	120485500	120486500	-0.3857774229529015
chr4	120486600	120487600	-1.0483002720966288
chr4	120486700	120487700	-1.3657638085597053
chr4	120486800	120487800	-1.7956737692999325
chr4	120486900	120487900	-1.95387780366426
chr4	120487000	120488000	-2.6328260141147704
chr4	120487100	120488100	-2.9652057168427945
chr4	120487200	120488200	-2.5321766512493147
chr4	120487300	120488300	-1.5638460400390246
chr4	120487400	120488400	-2.0115355033574147
chr4	120487500	120488500	-1.8247849817877144
chr4	120487600	120488600	-1.724634692048358
chr4	120487700	120488700	-1.2536548870110698
chr4	120487800	120488800	-0.558004105072199
chr4	120487900	120488900	-0.8811571509621502
chr4	120488000	120489000	-0.9845896033230114
chr4	120488100	120489100	0.017710683574498797
chr4	120488200	120489200	-0.7026420824147928
chr4	120488300	120489300	-1.0719726370605227
chr4	120488400	120489400	-1.0145140849589709
chr4	120488500	120489500	-0.5095262733655598
chr4	120488600	120489600	-0.5735624024288927
chr4	120488700	120489700	-0.8612009260650665
chr4	120488800	120489800	-1.371460601928735
chr4	120488900	120489900	-0.7984605382663569
chr4	120489000	120490000	-1.0757303910848663
chr4	120489100	120490100	-1.245877432339082
chr4	120489200	120490200	-1.287504252465774
chr4	120489300	120490300	-1.7164097523078004
chr4	120489400	120490400	-1.0966392427283234
chr4	120489500	120490500	-1.187681412259212
chr4	120489600	120490600	-0.8205640626470749
chr4	120489700	120490700	-0.26468873698369405
chr4	120489800	120490800	0.016500107043694902
chr4	120489900	120490900	-0.3190558396600153
chr4	120490000	120491000	0.6534748100562039
chr4	120490100	120491100	0.4560404104432687
chr4	120490200	120491200	0.21768394844434508
chr4	120490300	120491300	0.12275316739514325
chr4	120490400	120491400	-0.4145556482436361
chr4	120490500	120491500	-1.114104542279314
chr4	120490600	120491600	-1.7729857482771478
chr4	120490700	120491700	-1.7128725471337318
chr4	120490800	120491800	-2.0379703942309546
chr4	120490900	120491900	-2.3063875158896425
chr4	120491000	120492000	-2.596272126442125
chr4	120491100	120492100	-3.0649753390270846
chr4	120491200	120492200	-2.8241313605918794
chr4	120491300	120492300	-2.069840694161238
chr4	120491400	120492400	-1.82920509017957
chr4	120491500	120492500	-1.5614278071520091
chr4	120491600	120492600	-0.98663898711421
chr4	120491700	120492700	-1.7739265046935133
chr4	120491800	120492800	-1.5891591195557917
chr4	120491900	120492900	-1.8028481408155863
chr4	120492000	120493000	-2.2941311962112128
chr4	120492100	120493100	-1.3101767026447142
chr4	120492200	120493200	-1.1919407708314544
chr4	120492300	120493300	-1.6170918653147015
chr4	120492400	120493400	-1.8255511183131248
chr4	120492500	120493500	-1.6749808283281395
chr4	120492600	120493600	-1.661339639998613
chr4	120492700	120493700	-1.4738824336399516
chr4	120492800	120493800	-1.5626707559140354
chr4	120492900	120493900	-1.482739688402248
chr4	120493000	120494000	-1.2901920526981787
chr4	120493100	120494100	-1.6024116757415805
chr4	120493200	120494200	-1.520543190891245
chr4	120493300	120494300	-2.047051559390221
chr4	120493400	120494400	-2.51139262974923
chr4	120493500	120494500	-2.6416296688973238
chr4	120493600	120494600	-2.8203547866621315
chr4	120493700	120494700	-3.1637186260610384
chr4	120493800	120494800	-3.163548889086939
chr4	120494900	120495900	-1.172032222063918
chr4	120495000	120496000	-1.4835893729811533
chr4	120495100	120496100	-1.2032606847984213
chr4	120495200	120496200	-1.46319616479542
chr4	120495300	120496300	-2.029652793068413
chr4	120495400	120496400	-2.63014441202088
chr4	120495500	120496500	-2.1374140418563394
chr4	120495600	120496600	-1.7969546268320915
chr4	120495700	120496700	-1.35873668784015
chr4	120495800	120496800	-2.049139483660296
chr4	120495900	120496900	-2.397645140886791
chr4	120496000	120497000	-2.0731795023207984
chr4	120496100	120497100	-1.888852052611208
chr4	120496200	120497200	-1.6436009970930248
chr4	120496300	120497300	-2.0601059204199217
chr4	120496400	120497400	-1.3520732504173387
chr4	120496500	120497500	-1.0988003455136341
chr4	120496600	120497600	-1.6059409896680323
chr4	120496700	120497700	-2.049198519394248
chr4	120496800	120497800	-1.8521792846345604
chr4	120496900	120497900	-1.9205846481037665
chr4	120497000	120498000	-2.4568875247314876
chr4	120497100	120498100	-2.110741373650644
chr4	120497200	120498200	-1.2997836553290862
chr4	120497300	120498300	-0.6363176135381527
chr4	120497400	120498400	-1.0194809671198644
chr4	120497500	120498500	-1.6365645689702015
chr4	120497600	120498600	-1.0678285162493208
chr4	120497700	120498700	-1.3213222922710093
chr4	120497800	120498800	-1.4521424925522604
chr4	120497900	120498900	-1.3529547222626268
chr4	120498000	120499000	-1.0252998637084585
chr4	120498100	120499100	-1.199137306538832
chr4	120498200	120499200	-2.1142611937913456
chr4	120498300	120499300	-2.0019683758019933
chr4	120498400	120499400	-2.66918240910102
chr4	120498500	120499500	-2.709399709683485
chr4	120498600	120499600	-3.0517244635656167
chr4	120498700	120499700	-2.3765388007555384
chr4	120498800	120499800	-2.226674843004305
chr4	120498900	120499900	-2.264738508016456
chr4	120499000	120500000	-2.2956771734152843
chr4	120499100	120500100	-3.1147277636276014
chr4	120499200	120500200	-3.80754250332744
chr4	120499300	120500300	-4.5152525515778565
chr4	120500500	120501500	0.5121396486601355
chr4	120500600	120501600	0.7577812980205012
chr4	120500700	120501700	0.6546794282223645
chr4	120500800	120501800	0.011182349802056929
chr4	120500900	120501900	-0.3081648219162044
chr4	120501000	120502000	-0.42474149288075436
chr4	120501100	120502100	-1.0305659796711624
chr4	120501200	120502200	-0.8892320661890089
chr4	120501300	120502300	-1.0366630546147544
chr4	120501400	120502400	-1.6844316846530558
chr4	120501500	120502500	-1.5847340068395062
chr4	120501600	120502600	-1.775573771439468
chr4	120501700	120502700	-1.6978380341314778
chr4	120501800	120502800	-1.6730187816448654
chr4	120501900	120502900	-1.977694408435578
chr4	120502000	120503000	-2.4419765097098582
chr4	120502100	120503100	-2.052239510035323
chr4	120502200	120503200	-2.344569437543114
chr4	120502300	120503300	-2.0939133567003103
chr4	120502400	120503400	-1.8594867949563647
chr4	120502500	120503500	-1.8548295539892377
chr4	120502600	120503600	-1.6222151152266535
chr4	120502700	120503700	-1.6666968988230764
chr4	120502800	120503800	-1.0546016243812255
chr4	120502900	120503900	-0.9205706355773368
chr4	120503000	120504000	-0.34590528773194823
chr4	120503100	120504100	-0.8533115881849895
chr4	120503200	120504200	-0.5731149299966523
chr4	120503300	120504300	-0.8985781005567725
chr4	120503400	120504400	-0.2491163692452349
chr4	120503500	120504500	0.4734665435360759
chr4	120503600	120504600	-0.014902681985657003
chr4	120503700	120504700	-0.3094854579147618
chr4	120503800	120504800	-0.6445732559205162
chr4	120503900	120504900	-1.0128463190375443
chr4	120504000	120505000	-0.7835897969503732
chr4	120504100	120505100	-0.6349453295657306
chr4	120504200	120505200	-1.1826125468161028
chr4	120504300	120505300	-1.5787541071834674
chr4	120504400	120505400	-1.6108015459234593
chr4	120504500	120505500	-2.008370386407264
chr4	120504600	120505600	-1.753942308613468
chr4	120504700	120505700	-1.4394863643872082
chr4	120504800	120505800	-0.7659967898979566
chr4	120504900	120505900	-1.1809497466069712
chr4	120505000	120506000	-1.7879246763631078
chr4	120505100	120506100	-1.7461531911432024
chr4	120505200	120506200	-1.136270448512526
chr4	120505300	120506300	-0.3272071339199757
chr4	120505400	120506400	-0.19266776934794425
chr4	120505500	120506500	-0.6545880886154499
chr4	120505600	120506600	-0.5389757235111879
chr4	120505700	120506700	-0.15182949025813133
chr4	120505800	120506800	-0.7093749491393014
chr4	120505900	120506900	-0.11233799171367244
chr4	120506000	120507000	-0.10948742352711528
chr4	120506100	120507100	-0.4797767535284443
chr4	120506200	120507200	-0.6012558849984393
chr4	120506300	120507300	-1.5046591597476862
chr4	120506400	120507400	-1.272028962476507
chr4	120506500	120507500	-1.2443379410417061
chr4	120506600	120507600	-2.014153186311121
chr4	120506700	120507700	-1.9340209358899656
chr4	120506800	120507800	-1.841444486089609
chr4	120506900	120507900	-1.4476314006401236
chr4	120507000	120508000	-1.0062635109985976
chr4	120507100	120508100	-1.1303988869829371
chr4	120507200	120508200	-1.0956270188369737
chr4	120507300	120508300	-0.8846204460410142
chr4	120507400	120508400	-1.4068540428190974
chr4	120507500	120508500	-1.05864571178208
chr4	120507600	120508600	-0.3695380602656325
chr4	120507700	120508700	-0.7659521122767089
chr4	120507800	120508800	-1.2842694986259846
chr4	120507900	120508900	-1.7848029537825585
chr4	120508000	120509000	-1.2280090811345075
chr4	120508100	120509100	-0.5314807873215889
chr4	120508200	120509200	0.20315755998512314
chr4	120508300	120509300	0.6676960028381672
chr4	120508400	120509400	-0.012681082698369973
chr4	120508500	120509500	0.1836180731287529
chr4	120508600	120509600	0.3156619760714719
chr4	120508700	120509700	0.5680960686102431
chr4	120508800	120509800	0.3749338155663353
chr4	120508900	120509900	1.034371629581341
chr4	120509000	120510000	0.8529464496872426
chr4	120509100	120510100	0.5228177412012107
chr4	120509200	120510200	-0.08431242047084614
chr4	120509300	120510300	0.02179000880327736
chr4	120509400	120510400	0.7696753267520151
chr4	120509500	120510500	0.6042022015698005
chr4	120509600	120510600	0.5980891653440384
chr4	120509700	120510700	0.6903993108549905
chr4	120509800	120510800	1.7099319605793708
chr4	120509900	120510900	1.3550046945595429
chr4	120510000	120511000	-0.4013796270143106
chr4	120510100	120511100	-1.6768056112493066
chr4	120511200	120512200	-0.5401719842187918
chr4	120514300	120515300	-0.5388870175125523
chr4	120514400	120515400	-0.19617668101127286
chr4	120514500	120515500	0.5249901352937502
chr4	120514600	120515600	-0.07854409839574855
chr4	120514700	120515700	0.13403954116991562
chr4	120514800	120515800	0.3716647205758258
chr4	120514900	120515900	-0.00238396094644945
chr4	120515000	120516000	-0.07054993805431237
chr4	120515100	120516100	-0.7623016961692831
chr4	120515200	120516200	-0.8310190377178439
chr4	120515300	120516300	0.16185172812459014
chr4	120515400	120516400	0.04899531100288367
chr4	120515500	120516500	-0.3167346097604461
chr4	120515600	120516600	0.19689896248979646
chr4	120515700	120516700	-0.4486856132439443
chr4	120515800	120516800	-0.7576229234129542
chr4	120515900	120516900	-0.6414192244327813
chr4	120516000	120517000	-0.6857213962941131
chr4	120516100	120517100	0.17454446283650282
chr4	120516200	120517200	-0.056831074469594275
chr4	120516300	120517300	-0.07499787904011179
chr4	120516400	120517400	-0.10036716679153188
chr4	120516500	120517500	-0.5207683537453032
chr4	120516600	120517600	-1.0528437340158725
chr4	120516700	120517700	-1.0186290248084953
chr4	120516800	120517800	-1.0952480414776766
chr4	120516900	120517900	-0.7399005507643802
chr4	120517000	120518000	-0.9615368117767513
chr4	120517100	120518100	-1.0009178929157274
chr4	120517200	120518200	-1.077722887826975
chr4	120517300	120518300	0.2298939680090775
chr4	120517400	120518400	0.14241468341348534
chr4	120517500	120518500	0.5373228293549648
chr4	120517600	120518600	0.9217735562132164
chr4	120517700	120518700	1.7203000923236569
chr4	120517800	120518800	1.5941298185871051
chr4	120517900	120518900	1.6201538206656805
chr4	120518000	120519000	1.4573146946485056
chr4	120518100	120519100	0.9521797158818652
chr4	120518200	120519200	1.0469752028637145
chr4	120518300	120519300	0.458242055189837
chr4	120518400	120519400	0.6337518680912272
chr4	120518500	120519500	-0.1279329665341987
chr4	120518600	120519600	-0.1386298382988132
chr4	120518700	120519700	-0.6192049667929682
chr4	120518800	120519800	-0.572555257476574
chr4	120518900	120519900	-0.7301763619863602
chr4	120519000	120520000	-0.5368465268060594
chr4	120519100	120520100	-0.4130545637995857
chr4	120519200	120520200	-0.8967052493810442
chr4	120519300	120520300	-1.5503966839551773
chr4	120519400	120520400	-2.528707124673444
chr4	120519500	120520500	-2.1647517699298944
chr4	120519600	120520600	-2.0404049678380902
chr4	120519700	120520700	-1.8640022897247528
chr4	120519800	120520800	-1.1392684055461737
chr4	120519900	120520900	-1.1809754856547647
chr4	120520000	120521000	-1.5259564905443441
chr4	120520100	120521100	-1.3899050436789475
chr4	120520200	120521200	-0.7815687189086318
chr4	120520300	120521300	-0.7705933983610636
chr4	120520400	120521400	0.03205009346211026
chr4	120520500	120521500	0.5528864929133772
chr4	120520600	120521600	0.7368536896725312
chr4	120520700	120521700	0.3239164518751641
chr4	120520800	120521800	-0.5151616109952812
chr4	120520900	120521900	-0.3471152491315641
chr4	120521000	120522000	-0.1193862928895507
chr4	120521100	120522100	-0.2031685622321409
chr4	120521200	120522200	-0.4132408478482249
chr4	120521300	120522300	-0.30675620433504336
chr4	120521400	120522400	-0.4051747050359104
chr4	120521500	120522500	-0.8143888958713187
chr4	120521600	120522600	-1.4845065404577382
chr4	120521700	120522700	-0.6539767412932574
chr4	120521800	120522800	0.1942932429281592
chr4	120521900	120522900	0.09584117518780556
chr4	120522000	120523000	-0.5218749627207938
chr4	120522100	120523100	-0.4677973521246866
chr4	120522200	120523200	-0.6732173704814555
chr4	120522300	120523300	0.08120622848018297
chr4	120522400	120523400	0.2856704532043069
chr4	120522500	120523500	-0.3823858571763533
chr4	120522600	120523600	0.1629298091379024
chr4	120522700	120523700	0.4097424892628205
chr4	120522800	120523800	0.3603868106405441
chr4	120522900	120523900	-0.14476195734883932
chr4	120523000	120524000	0.2140403534342844
chr4	120523100	120524100	0.09739133748767848
chr4	120523200	120524200	0.3746563339515703
chr4	120523300	120524300	-0.7908947197430547
chr4	120523400	120524400	-1.4178319218966795
chr4	120523500	120524500	-0.345729821040625
chr4	120523600	120524600	-0.2998542030905712
chr4	120523700	120524700	-0.3613158986964776
chr4	120523800	120524800	-0.17227648783955804
chr4	120523900	120524900	0.3749307413725689
chr4	120524000	120525000	0.8019671232258925
chr4	120524100	120525100	1.0219640528609637
chr4	120524200	120525200	0.6053967157576129
chr4	120524300	120525300	0.3231831304207948
chr4	120524400	120525400	0.8992501430543305
chr4	120524500	120525500	0.5086342644922528
chr4	120524600	120525600	-0.06615787114221995
chr4	120524700	120525700	0.4023926031364831
chr4	120524800	120525800	-0.4477669119558285
chr4	120524900	120525900	-0.7360268934849382
chr4	120525000	120526000	-0.5653451502900999
chr4	120525100	120526100	-0.5583771454730212
chr4	120525200	120526200	0.2153945229268154
chr4	120525300	120526300	0.6158591266705522
chr4	120525400	120526400	0.04014894780074736
chr4	120525500	120526500	0.5240549121317678
chr4	120525600	120526600	0.868629022094035
chr4	120525700	120526700	-0.2511373092110951
chr4	120525800	120526800	0.2642213687769448
chr4	120525900	120526900	-0.023802903517119608
chr4	120526000	120527000	-0.746824960169393
chr4	120526100	120527100	-1.0094275883231134
chr4	120526200	120527200	-1.7284921535822613
chr4	120526300	120527300	-1.3901232292738603
chr4	120526400	120527400	-1.7114313005433932
chr4	120526500	120527500	-2.1447675643065187
chr4	120526600	120527600	-2.5346225825868567
chr4	120526700	120527700	-2.1073123988559104
chr4	120527800	120528800	-5.307716910909133
chr4	120527900	120528900	-4.838776184563334
chr4	120528000	120529000	-5.232437158675495
chr4	120528100	120529100	-4.504792268603227
chr4	120528200	120529200	-4.240423790927991
chr4	120528300	120529300	-3.9005791998933166
chr4	120528400	120529400	-3.47458019697518
chr4	120528500	120529500	-3.295303904015284
chr4	120528600	120529600	-2.6730118119299715
chr4	120528700	120529700	-3.1172882711091185
chr4	120528800	120529800	-2.6066509585291366
chr4	120528900	120529900	-2.8300119884027657
chr4	120529000	120530000	-2.2829977342945837
chr4	120529100	120530100	-3.3474438246401967
chr4	120529200	120530200	-2.7291522913424067
chr4	120529300	120530300	-4.29231007315507
chr4	120529400	120530400	-4.54518609748178
chr4	120529500	120530500	-5.165077745916636
chr4	120529600	120530600	-5.949429838185651
chr4	120529700	120530700	-6.237820030927358
chr4	120529800	120530800	-6.463292263091468
chr4	120529900	120530900	-6.677099335822541
chr4	120530000	120531000	-6.854417540729993
chr4	120530100	120531100	-6.158922912735879
chr4	120530200	120531200	-6.583516762225154
chr4	120530300	120531300	-5.452767906597856
chr4	120530400	120531400	-5.086380469022108
chr4	120530500	120531500	-4.382587728091991
chr4	120530600	120531600	-4.360084274227643
chr4	120530700	120531700	-3.0900759994712472
chr4	120530800	120531800	-3.7246293078813375
chr4	120530900	120531900	-3.7880285388643418
chr4	120531000	120532000	-4.198751078546645
chr4	120531100	120532100	-4.406907752673782
chr4	120531200	120532200	-4.591198310687783
chr4	120531300	120532300	-4.633216866087368
chr4	120531400	120532400	-4.8317394990972815
chr4	120531500	120532500	-4.8343718239152285
chr4	120531600	120532600	-4.705584879097512
chr4	120531700	120532700	-5.0520228078902045
chr4	120531800	120532800	-4.1855806748722015
chr4	120531900	120532900	-3.7475217631499933
chr4	120532000	120533000	-2.9799728953272804
chr4	120532100	120533100	-2.9282931282356692
chr4	120532200	120533200	-3.703409636274212
chr4	120532300	120533300	-3.869675951484433
chr4	120532400	120533400	-4.512156556375553
chr4	120532500	120533500	-5.204100755465876
chr4	120532600	120533600	-5.304655616285416
chr4	120532700	120533700	-5.752739721224798
chr4	120532800	120533800	-5.541400511321516
chr4	120532900	120533900	-5.717621298394909
chr4	120533000	120534000	-6.313982895047532
chr4	120533100	120534100	-6.577192370450611
chr4	120533200	120534200	-6.707195522291503
chr4	120533300	120534300	-6.817878550252348
chr4	120533400	120534400	-6.38800878880751
chr4	120533500	120534500	-5.934313602694081
chr4	120533600	120534600	-5.756034245411595
chr4	120533700	120534700	-4.937277487350379
chr4	120533800	120534800	-5.195330791498499
chr4	120533900	120534900	-4.613536909145231
chr4	120534000	120535000	-3.8989749385475942
chr4	120534100	120535100	-3.5579585143344974
chr4	120534200	120535200	-2.5741268551489984
chr4	120534300	120535300	-2.2476332345183803
chr4	120534400	120535400	-2.42656492073528
chr4	120534500	120535500	-1.9671773122647584
chr4	120534600	120535600	-1.1648594061026345
chr4	120534700	120535700	-1.3997860940145224
chr4	120534800	120535800	-1.673022478673306
chr4	120534900	120535900	-2.593286103209834
chr4	120535000	120536000	-2.6952433890242298
chr4	120535100	120536100	-2.470252641590604
chr4	120535200	120536200	-3.0506676708802654
chr4	120535300	120536300	-2.9717352693449253
chr4	120535400	120536400	-2.476561384399384
chr4	120535500	120536500	-2.78180369104562
chr4	120535600	120536600	-3.3139421683973964
chr4	120535700	120536700	-3.148301025866701
chr4	120535800	120536800	-3.1972383852709645
chr4	120535900	120536900	-2.7884281244453164
chr4	120536000	120537000	-2.7142445159865463
chr4	120536100	120537100	-3.115392636382126
chr4	120536200	120537200	-2.740571124994585
chr4	120536300	120537300	-2.825867095707692
chr4	120536400	120537400	-2.578276436642512
chr4	120536500	120537500	-2.537309505292486
chr4	120536600	120537600	-2.3123712996702195
chr4	120536700	120537700	-2.5357171043887434
chr4	120536800	120537800	-1.8278777170065168
chr4	120538600	120539600	-0.9028074406934206
chr4	120538700	120539700	-1.164126936462792
chr4	120538800	120539800	-1.1095045593662372
chr4	120538900	120539900	-0.8059892572570162
chr4	120539000	120540000	-0.27513482350282625
chr4	120539100	120540100	-0.7966074321414441
chr4	120539600	120540600	-0.4009357981586261
chr4	120539700	120540700	-0.9033798946402016
chr4	120539800	120540800	-0.9126188739937082
chr4	120539900	120540900	-0.8519589452037648
chr4	120540000	120541000	-0.5458225159279735
chr4	120540100	120541100	-1.4677483542471157
chr4	120540200	120541200	-1.5018066137551067
chr4	120540300	120541300	-1.8494735366641344
chr4	120540400	120541400	-2.1353143874692635
chr4	120540500	120541500	-2.233038808537583
chr4	120540600	120541600	-2.310022101879706
chr4	120540700	120541700	-1.7959911522620855
chr4	120540800	120541800	-1.678156250953044
chr4	120540900	120541900	-2.2037663859417758
chr4	120541000	120542000	-3.180534454077653
chr4	120541100	120542100	-2.483326824123106
chr4	120541200	120542200	-2.8176381223279376
chr4	120541300	120542300	-2.1192108757869708
chr4	120541400	120542400	-2.672863482946921
chr4	120541500	120542500	-2.8501342993818275
chr4	120541600	120542600	-2.8433398039229147
chr4	120541700	120542700	-3.2831866117728548
chr4	120541800	120542800	-3.548430215198392
chr4	120541900	120542900	-3.316919382322973
chr4	120542000	120543000	-2.1217744103995066
chr4	120542100	120543100	-1.8681360195158143
chr4	120542200	120543200	-1.5740169877809818
chr4	120542300	120543300	-2.169903151690766
chr4	120542400	120543400	-1.1121362767657872
chr4	120542500	120543500	-1.3422468164712915
chr4	120542600	120543600	-0.8687546890554181
chr4	120542700	120543700	-0.6519414840217873
chr4	120542800	120543800	-1.0999402770730444
chr4	120542900	120543900	-1.0101179977404229
chr4	120543000	120544000	-2.080370759857841
chr4	120543100	120544100	-2.4928575712079897
chr4	120543200	120544200	-2.5531633240291214
chr4	120543300	120544300	-2.207430340760618
chr4	120543400	120544400	-2.836479942720177
chr4	120543500	120544500	-2.441434684863249
chr4	120543600	120544600	-3.1073130878190542
chr4	120543700	120544700	-3.162215912472331
chr4	120543800	120544800	-2.3223931760362744
chr4	120544500	120545500	-0.99690124721661
chr4	120544600	120545600	-0.9873806322763116
chr4	120544700	120545700	-1.2654851259034556
chr4	120544800	120545800	-1.3305377176058892
chr4	120544900	120545900	-1.1900562489436226
chr4	120545000	120546000	-1.2349294950881877
chr4	120545100	120546100	-1.276229773157426
chr4	120545200	120546200	-1.0300262394739648
chr4	120545300	120546300	-0.2708782106255133
chr4	120545400	120546400	0.00972297969995685
chr4	120545500	120546500	-0.3315578193872533
chr4	120546300	120547300	-0.8076815558492048
chr4	120546400	120547400	-1.3720470875776043
chr4	120546500	120547500	-1.17525523167405
chr4	120546600	120547600	-1.5554650605523601
chr4	120546700	120547700	-0.7829378937228086
chr4	120546800	120547800	-1.405267418575476
chr4	120546900	120547900	-1.5143527017642322
chr4	120547000	120548000	-2.266961685424405
chr4	120547100	120548100	-2.252107232990328
chr4	120547200	120548200	-2.936958026361717
chr4	120547300	120548300	-2.7978400321057464
chr4	120547400	120548400	-1.9018980343373504
chr4	120547500	120548500	-2.324399300824489
chr4	120547600	120548600	-1.5034523737042331
chr4	120547700	120548700	-1.9196846872327693
chr4	120547800	120548800	-1.5269467552389686
chr4	120547900	120548900	-2.0018159029159808
chr4	120548000	120549000	-1.8083055799163499
chr4	120548100	120549100	-2.1700772904250143
chr4	120548200	120549200	-1.468300119541069
chr4	120548300	120549300	-1.4374106055234106
chr4	120548400	120549400	-1.9929095346164327
chr4	120548500	120549500	-1.5273478212517744
chr4	120548600	120549600	-2.5257632836328074
chr4	120548700	120549700	-2.785113217612281
chr4	120549500	120550500	-6.951959590487831
chr4	120549600	120550600	-6.951330425462469
chr4	120549700	120550700	-6.880827473548927
chr4	120549800	120550800	-6.662233928204072
chr4	120549900	120550900	-6.356145502849013
chr4	120550000	120551000	-6.110155998454717
chr4	120550100	120551100	-5.726228172533331
chr4	120551800	120552800	-1.4615283732186086
chr4	120551900	120552900	-1.519847161086182
chr4	120552000	120553000	-2.9485865129451287
chr4	120552100	120553100	-3.124834475777262
chr4	120552200	120553200	-2.43084860912959
chr4	120552300	120553300	-2.6941201226484632
chr4	120552400	120553400	-3.1084070713240464
chr4	120552500	120553500	-3.4085518862013284
chr4	120552600	120553600	-3.0250337319084504
chr4	120552700	120553700	-2.511928204051835
chr4	120552800	120553800	-2.9284124360627226
chr4	120552900	120553900	-3.137563414141101
chr4	120553000	120554000	-1.5522287566609974
chr4	120553100	120554100	-1.2196592912216078
chr4	120553200	120554200	-1.7091557284713292
chr4	120553300	120554300	-1.8334818053285509
chr4	120553400	120554400	-0.682967087133749
chr4	120553500	120554500	-1.0502905852538342
chr4	120553600	120554600	-1.6317491663224382
chr4	120553700	120554700	-1.61889217227937
chr4	120553800	120554800	-2.6800758544769474
chr4	120553900	120554900	-2.705234846688976
chr4	120554000	120555000	-2.853540115215013
chr4	120554100	120555100	-2.6985436890365557
chr4	120554200	120555200	-2.4532823138549413
chr4	120554300	120555300	-2.848459597502732
chr4	120554400	120555400	-3.3898757959866845
chr4	120554500	120555500	-2.5143458536504792
chr4	120554600	120555600	-2.019001486127709
chr4	120554700	120555700	-1.9055224831959725
chr4	120554800	120555800	-0.5041454058002106
chr4	120554900	120555900	-0.34537484374726746
chr4	120555000	120556000	-0.11506467031536671
chr4	120555100	120556100	-0.03471321949345618
chr4	120555200	120556200	0.09843464628798784
chr4	120555300	120556300	0.3404467068635021
chr4	120555400	120556400	-0.2827068183611585
chr4	120555500	120556500	-0.6925020564151539
chr4	120555600	120556600	-1.087269433860962
chr4	120555700	120556700	-1.502278260049143
chr4	120555800	120556800	-1.9094941786418247
chr4	120555900	120556900	-1.9939839891185327
chr4	120556000	120557000	-3.217554580229088
chr4	120556100	120557100	-3.230334076142822
chr4	120556200	120557200	-3.289042702903939
chr4	120556300	120557300	-2.9753625439475795
chr4	120556400	120557400	-2.9654599796591032
chr4	120556500	120557500	-2.8701477400023667
chr4	120556600	120557600	-2.6067529217879013
chr4	120556700	120557700	-2.068040253818117
chr4	120556800	120557800	-1.670501426047222
chr4	120556900	120557900	-1.4591590729430537
chr4	120557000	120558000	-0.6939210202316647
chr4	120557100	120558100	-0.4513813428856328
chr4	120557200	120558200	-1.0276474951382797
chr4	120557300	120558300	-0.5738841576921649
chr4	120557400	120558400	0.048562245850950335
chr4	120557500	120558500	-0.026523596166507568
chr4	120557600	120558600	0.4984651955440215
chr4	120557700	120558700	0.4841184521927098
chr4	120557800	120558800	0.2571209843934721
chr4	120557900	120558900	0.24488067137720976
chr4	120558000	120559000	0.3207469671727713
chr4	120558100	120559100	-0.22496234761166192
chr4	120558200	120559200	0.3615119204563229
chr4	120558300	120559300	-0.6578036082254317
chr4	120558400	120559400	-0.5178884650660345
chr4	120558500	120559500	-0.20149097982074785
chr4	120558600	120559600	-0.3181440784844994
chr4	120558700	120559700	-0.466757679258549
chr4	120558800	120559800	-0.342716118667684
chr4	120558900	120559900	-0.4249366528027926
chr4	120559000	120560000	-0.2389097187993793
chr4	120559100	120560100	0.014847666102800737
chr4	120559200	120560200	-0.6849857177215047
chr4	120559300	120560300	-0.17548816896902086
chr4	120559400	120560400	-0.19660929025777904
chr4	120559500	120560500	-0.17430879217207865
chr4	120559600	120560600	-0.17088212518203366
chr4	120559700	120560700	-0.5766298092432097
chr4	120559800	120560800	-0.9006215445647837
chr4	120559900	120560900	-1.3168612539370763
chr4	120560000	120561000	-1.3535967442264956
chr4	120560100	120561100	-1.199267149132918
chr4	120560200	120561200	-0.6218267523671747
chr4	120560300	120561300	-0.4940770748603989
chr4	120560400	120561400	-0.8573771720469228
chr4	120560500	120561500	-0.38468108936448414
chr4	120560600	120561600	-1.3355265631919793
chr4	120560700	120561700	-1.8404961286808497
chr4	120560800	120561800	-1.6401169537185558
chr4	120560900	120561900	-1.273493848522301
chr4	120561000	120562000	-1.1991339353169392
chr4	120561100	120562100	-1.3553009313092983
chr4	120561200	120562200	-1.1642789885589429
chr4	120561300	120562300	-1.1449229359357878
chr4	120561400	120562400	-1.188195770708397
chr4	120561500	120562500	-1.155496142079041
chr4	120561600	120562600	-0.8533222011052178
chr4	120561700	120562700	0.2943603806172341
chr4	120561800	120562800	0.12005833170720852
chr4	120561900	120562900	0.16994328625943736
chr4	120562000	120563000	-0.08000188390279576
chr4	120562100	120563100	0.18933137691844773
chr4	120562200	120563200	-0.025505010594923046
chr4	120562300	120563300	-0.1428242282045735
chr4	120562400	120563400	0.25452324946813043
chr4	120562500	120563500	-0.12425943201392466
chr4	120562600	120563600	0.9157591883581422
chr4	120562700	120563700	0.7716230447810127
chr4	120563100	120564100	-0.3668654871443749
chr4	120563200	120564200	-0.13387655196490972
chr4	120563300	120564300	-0.5252437671703111
chr4	120563400	120564400	-0.6152275667113773
chr4	120563500	120564500	-0.7233862354635234
chr4	120563600	120564600	-1.1789065685031683
chr4	120563700	120564700	-1.5256467378208374
chr4	120563800	120564800	-1.2548880144073205
chr4	120563900	120564900	-0.9930875447211406
chr4	120564000	120565000	0.2645106705733633
chr4	120564100	120565100	0.9503459237879212
chr4	120564200	120565200	0.3768663206664658
chr4	120564300	120565300	1.1166120036650788
chr4	120564400	120565400	0.8141698252390085
chr4	120564500	120565500	0.3915351914368743
chr4	120564600	120565600	0.3467113669199837
chr4	120564700	120565700	0.35418967366512755
chr4	120564800	120565800	-0.05534941085950172
chr4	120564900	120565900	-0.8302125628770938
chr4	120565000	120566000	-1.6912966363092325
chr4	120565100	120566100	-1.821153732861084
chr4	120565200	120566200	-0.8311175559325787
chr4	120565300	120566300	-1.2662421604818943
chr4	120565400	120566400	-1.06403366705745
chr4	120565500	120566500	-0.5726999601111494
chr4	120565600	120566600	-0.9133829235807828
chr4	120565700	120566700	-1.0336947528814309
chr4	120565800	120566800	-0.6482611740376135
chr4	120565900	120566900	-0.06735859674660348
chr4	120566000	120567000	0.26488137696688085
chr4	120566100	120567100	0.4100867432663461
chr4	120566200	120567200	-1.0033398225450545
chr4	120567200	120568200	-0.9042351589047678
chr4	120567300	120568300	-0.5455638056900756
chr4	120567400	120568400	-0.3845315264597172
chr4	120567500	120568500	-0.17064265158252326
chr4	120567600	120568600	-0.6535527531094241
chr4	120567700	120568700	-0.5115134645340258
chr4	120567800	120568800	-0.4679890475581765
chr4	120567900	120568900	-0.5979283791959029
chr4	120568000	120569000	-0.905364560199327
chr4	120568100	120569100	-0.754347698837453
chr4	120568200	120569200	-0.8610853276489081
chr4	120568300	120569300	-1.3100907269756523
chr4	120568400	120569400	-1.8867686727902269
chr4	120568500	120569500	-2.2468040704162324
chr4	120568600	120569600	-1.8859695794990947
chr4	120568700	120569700	-1.9773103224949669
chr4	120568800	120569800	-2.091666845119679
chr4	120568900	120569900	-2.0676495005211115
chr4	120569000	120570000	-1.943928948617103
chr4	120569600	120570600	0.1329715850709127
chr4	120569700	120570700	0.2475459303606321
chr4	120569800	120570800	0.6667787106908515
chr4	120569900	120570900	0.606859483197815
chr4	120570000	120571000	0.35893450176003866
chr4	120570100	120571100	0.026574398807952232
chr4	120570200	120571200	-0.07988909294662548
chr4	120570300	120571300	0.016737409489107468
chr4	120570400	120571400	0.12568749011697958
chr4	120570500	120571500	-0.3211899757946134
chr4	120570600	120571600	-0.3578855559428163
chr4	120570700	120571700	-0.2787017855817165
chr4	120570800	120571800	-0.4535803765700307
chr4	120570900	120571900	-0.2445214030635008
chr4	120571000	120572000	-0.40829265009888566
chr4	120571100	120572100	0.38973870292309226
chr4	120571200	120572200	0.6886229339524107
chr4	120571300	120572300	0.1005481320472556
chr4	120571400	120572400	0.1803153582701432
chr4	120571500	120572500	0.14528939080851502
chr4	120571600	120572600	-0.3376046784801489
chr4	120571700	120572700	-0.4996501460580952
chr4	120571800	120572800	-1.4143442068759329
chr4	120571900	120572900	-1.9532324510393035
chr4	120572000	120573000	-1.7751386329478926
chr4	120572100	120573100	-1.9879856386992696
chr4	120572200	120573200	-2.5338212570294045
chr4	120572300	120573300	-1.8302700407994184
chr4	120572400	120573400	-1.8360973033425148
chr4	120572500	120573500	-1.366535337232879
chr4	120572600	120573600	-1.492582426545997
chr4	120572700	120573700	-1.2329046771541796
chr4	120572800	120573800	-0.7076269452137404
chr4	120572900	120573900	-0.010964972005682264
chr4	120573000	120574000	-0.3226321191734706
chr4	120573100	120574100	-0.5759192996646308
chr4	120573200	120574200	-1.1543223891219814
chr4	120573300	120574300	-1.3606215349642834
chr4	120573400	120574400	-1.8798490029708002
chr4	120573500	120574500	-1.9433598242342305
chr4	120573600	120574600	-1.5699150540634437
chr4	120573700	120574700	-1.5196961813909289
chr4	120573800	120574800	-1.5418459961333884
chr4	120573900	120574900	-2.9912709394752897
chr4	120574000	120575000	-2.467295108162149
chr4	120574100	120575100	-3.1177847457415218
chr4	120574200	120575200	-2.0891633597263377
chr4	120574300	120575300	-1.8088595204310187
chr4	120574400	120575400	-1.1956391358556486
chr4	120574500	120575500	-1.2810796693202895
chr4	120574600	120575600	-1.0822972406461768
chr4	120574700	120575700	-1.3065984026596549
chr4	120574800	120575800	-0.8314391000278571
chr4	120574900	120575900	0.07263262550495785
chr4	120575000	120576000	0.23352458803401724
chr4	120575100	120576100	0.4914833413090073
chr4	120575200	120576200	-0.43566606724533263
chr4	120575500	120576500	-0.8665902043468567
chr4	120575600	120576600	-1.4194391755905165
chr4	120576000	120577000	-1.9990638948994097
chr4	120576100	120577100	-1.8087651223133927
chr4	120576200	120577200	-0.8745588328120469
chr4	120576300	120577300	-0.7120648416091422
chr4	120576400	120577400	-1.088466835403904
chr4	120576500	120577500	-0.6987841218692692
chr4	120576600	120577600	-0.10692986747529193
chr4	120576700	120577700	0.10677350721780852
chr4	120576800	120577800	-0.3742082390482791
chr4	120576900	120577900	-0.004378766034048691
chr4	120577000	120578000	-0.7995788386991496
chr4	120577100	120578100	-0.8831112843251951
chr4	120577200	120578200	-0.6604571393179149
chr4	120577300	120578300	-0.8869099664697576
chr4	120577400	120578400	-0.6346889414516736
chr4	120577500	120578500	-0.3221775463433346
chr4	120577600	120578600	-1.0300717810426467
chr4	120577700	120578700	-1.0724007709450651
chr4	120577800	120578800	-0.5129168550928345
chr4	120577900	120578900	-0.9443050731906184
chr4	120578000	120579000	-0.15340832263066595
chr4	120578100	120579100	-0.2793156791557657
chr4	120578200	120579200	-0.6313250641550167
chr4	120578300	120579300	-0.08903934414826294
chr4	120578400	120579400	-0.2601600234736268
chr4	120578500	120579500	-0.5553487464320642
chr4	120578600	120579600	-1.0503739644883767
chr4	120578700	120579700	-1.3009090950809965
chr4	120578800	120579800	-1.3672338476435184
chr4	120578900	120579900	-1.3722529993957866
chr4	120579000	120580000	-1.2600344194555195
chr4	120579100	120580100	-1.3310221188835019
chr4	120579200	120580200	-1.732762515891715
chr4	120579300	120580300	-1.9568705189128897
chr4	120579400	120580400	-1.7304163487185782
chr4	120579500	120580500	-1.7343556593514144
chr4	120579600	120580600	-0.7073336636315976
chr4	120579700	120580700	-0.7160532756563032
chr4	120579800	120580800	-1.1005969707509868
chr4	120579900	120580900	-1.2034690496842455
chr4	120580000	120581000	-1.90438076810938
chr4	120580100	120581100	-1.9393750951477968
chr4	120580200	120581200	-1.1104074754012052
chr4	120580300	120581300	-1.1632525002145313
chr4	120580400	120581400	-1.4469821341803497
chr4	120580500	120581500	-1.221823194550574
chr4	120580600	120581600	-1.4047660350241564
chr4	120580700	120581700	-1.1609158239597337
chr4	120580800	120581800	-0.7822972866489514
chr4	120580900	120581900	-0.9030846067989259
chr4	120581000	120582000	-1.1535502378997675
chr4	120581100	120582100	-0.3123369033178333
chr4	120581200	120582200	-1.1145839508977018
chr4	120581300	120582300	-1.279691758714039
chr4	120582400	120583400	-1.3178540966488772
chr4	120582500	120583500	-2.236702322067562
chr4	120582600	120583600	-2.755353155784351
chr4	120582700	120583700	-2.374125480164391
chr4	120582800	120583800	-2.0864264659187124
chr4	120582900	120583900	-2.668305996200544
chr4	120583000	120584000	-2.857461572341384
chr4	120583100	120584100	-3.0350507354958114
chr4	120583200	120584200	-2.9355223631157195
chr4	120583300	120584300	-2.987902225966661
chr4	120583400	120584400	-2.9809116272697653
chr4	120583500	120584500	-2.7573229252145977
chr4	120583600	120584600	-2.532093280785209
chr4	120583700	120584700	-3.1086146514367985
chr4	120583800	120584800	-3.465793431445765
chr4	120583900	120584900	-3.4934674366674625
chr4	120584000	120585000	-3.369803956110269
chr4	120584100	120585100	-2.8753445559940647
chr4	120584200	120585200	-3.1179007697400767
chr4	120584300	120585300	-3.1945364244881667
chr4	120584400	120585400	-3.390200579595901
chr4	120584500	120585500	-3.337347902154982
chr4	120584600	120585600	-2.8046405596498185
chr4	120584700	120585700	-3.313004827882173
chr4	120584800	120585800	-3.4463118197175087
chr4	120584900	120585900	-3.636307702641033
chr4	120585000	120586000	-3.508856623134924
chr4	120585100	120586100	-3.4460040769996514
chr4	120585200	120586200	-2.9079020164874483
chr4	120585300	120586300	-2.4016912258184444
chr4	120585400	120586400	-1.7373218858623445
chr4	120586500	120587500	-2.681309911644367
chr4	120586600	120587600	-2.800135547444907
chr4	120586700	120587700	-2.1225273468925177
chr4	120586800	120587800	-1.7089373342869791
chr4	120586900	120587900	-1.6866517197219095
chr4	120587000	120588000	-1.4486718790695092
chr4	120587100	120588100	-1.7081560042927912
chr4	120587200	120588200	-1.3717506204232055
chr4	120588300	120589300	-0.881618033023251
chr4	120588400	120589400	-0.7447443684188485
chr4	120588500	120589500	-0.713977048588424
chr4	120588600	120589600	-0.7145506536607056
chr4	120588700	120589700	-0.5112516312016013
chr4	120588800	120589800	-0.9200458097640356
chr4	120588900	120589900	-0.5808529313585069
chr4	120589000	120590000	-0.18014936415494714
chr4	120589100	120590100	-0.313413820766329
chr4	120589200	120590200	-0.6033270304745902
chr4	120589300	120590300	-0.9349160715119722
chr4	120589400	120590400	-1.272567579851589
chr4	120589500	120590500	-1.37453745034322
chr4	120589600	120590600	-1.3517088581453784
chr4	120589700	120590700	-1.6278105620640135
chr4	120589800	120590800	-0.4427501454570461
chr4	120589900	120590900	-0.7625490253071671
chr4	120590000	120591000	-0.6767017723349756
chr4	120590100	120591100	-0.7721012230230158
chr4	120590200	120591200	-0.7752265465038188
chr4	120590300	120591300	-0.8894209460467914
chr4	120590400	120591400	-0.8511291120501555
chr4	120590500	120591500	-1.5758121696177256
chr4	120590600	120591600	-2.2881420727972475
chr4	120590700	120591700	-1.8805096555263776
chr4	120590800	120591800	-2.454259488041884
chr4	120590900	120591900	-2.383294585744377
chr4	120591000	120592000	-2.2099907911278485
chr4	120591100	120592100	-2.091129007895636
chr4	120591200	120592200	-1.2894448633229123
chr4	120591300	120592300	-1.0950702220654194
chr4	120591400	120592400	-0.6679784840143889
chr4	120591500	120592500	0.38226954823008
chr4	120591600	120592600	1.5590765752212916
chr4	120591700	120592700	0.13787080837930188
chr4	120591800	120592800	0.3002808023438895
chr4	120591900	120592900	-0.5727828711741165
chr4	120592000	120593000	-0.5719290140761296
chr4	120592100	120593100	-0.5186380548213794
chr4	120592200	120593200	-1.1713937811349413
chr4	120592300	120593300	-1.3448249028209671
chr4	120592400	120593400	-1.7055388925351105
chr4	120592500	120593500	-2.0661620414006987
chr4	120592600	120593600	-2.8184419736217747
chr4	120592700	120593700	-1.6442171344876026
chr4	120592800	120593800	-2.4546624443294163
chr4	120592900	120593900	-2.1021607762848453
chr4	120593000	120594000	-2.3460302749536974
chr4	120593100	120594100	-2.4410265110439293
chr4	120593200	120594200	-2.4119536780878827
chr4	120593300	120594300	-2.2261633626059303
chr4	120593400	120594400	-2.4867063718400746
chr4	120593500	120594500	-2.7448673176124663
chr4	120594600	120595600	-1.5537880254986527
chr4	120594700	120595700	-1.3493442643030331
chr4	120594800	120595800	-2.192452025295159
chr4	120594900	120595900	-2.263448150640788
chr4	120595000	120596000	-1.6274562243849306
chr4	120595100	120596100	-1.7061810963835744
chr4	120595200	120596200	-1.4004809797006714
chr4	120595300	120596300	-1.4134222502512517
chr4	120595400	120596400	-1.9657182215879216
chr4	120595500	120596500	-2.0304195446666955
chr4	120595600	120596600	-3.1504110312475486
chr4	120595700	120596700	-3.0255271591024
chr4	120595800	120596800	-2.6655851230956147
chr4	120595900	120596900	-2.3655888043647075
chr4	120596000	120597000	-2.3786878281496353
chr4	120596100	120597100	-1.8227890296373075
chr4	120596200	120597200	-2.156573750032882
chr4	120596300	120597300	-2.646675742799609
chr4	120596400	120597400	-3.182616220525317
chr4	120596500	120597500	-2.9211149045815263
chr4	120596600	120597600	-2.1652179854985185
chr4	120596700	120597700	-2.521147091390143
chr4	120596800	120597800	-2.4884193106676085
chr4	120596900	120597900	-3.41160234053816
chr4	120597000	120598000	-4.047828716692465
chr4	120597100	120598100	-4.800036887923271
chr4	120597200	120598200	-5.314586304137745
chr4	120597300	120598300	-5.6508640017010725
chr4	120597400	120598400	-5.334416203052524
chr4	120597500	120598500	-5.131624782536251
chr4	120597600	120598600	-4.882640953004403
chr4	120597700	120598700	-5.408087219013221
chr4	120597800	120598800	-5.3150274339871535
chr4	120597900	120598900	-4.500382081706876
chr4	120598200	120599200	-2.300067723560331
chr4	120600400	120601400	-1.3266509376110038
chr4	120600500	120601500	-1.9201813825005745
chr4	120600600	120601600	-2.8911882960310296
chr4	120600700	120601700	-3.1334124940230965
chr4	120600800	120601800	-3.671721009216109
chr4	120600900	120601900	-3.4646589767254854
chr4	120601000	120602000	-3.1473921529429507
chr4	120601100	120602100	-2.8646509453722566
chr4	120601200	120602200	-2.520056252479788
chr4	120601300	120602300	-2.6891265867237952
chr4	120601400	120602400	-3.1195753623260485
chr4	120601500	120602500	-2.361668785705453
chr4	120601600	120602600	-2.290384988796687
chr4	120601700	120602700	-2.1946491875097003
chr4	120601800	120602800	-1.1139944599076532
chr4	120601900	120602900	-1.1377659889831262
chr4	120602000	120603000	-1.1711619701579237
chr4	120602100	120603100	-0.8740978214110474
chr4	120602200	120603200	-0.8780350442255281
chr4	120602300	120603300	-0.12267673019633447
chr4	120602400	120603400	-0.2828719863767897
chr4	120602500	120603500	-0.5287359255169041
chr4	120602600	120603600	0.18734840533120603
chr4	120602700	120603700	0.5132131347128022
chr4	120602800	120603800	0.20445394420370627
chr4	120602900	120603900	-0.2695530489032166
chr4	120603000	120604000	0.30317370794117077
chr4	120603100	120604100	0.11483862484034772
chr4	120603200	120604200	-0.03799681948952475
chr4	120603300	120604300	-0.0253123859851706
chr4	120603400	120604400	0.08543351074113653
chr4	120603500	120604500	-0.03031766016055949
chr4	120603600	120604600	-0.04434079975692808
chr4	120603700	120604700	-0.11739244615364025
chr4	120605000	120606000	-1.4701904180377956
chr4	120605100	120606100	-1.6619551640516437
chr4	120605200	120606200	-1.7527842116279486
chr4	120605300	120606300	-1.5102957902235596
chr4	120605400	120606400	-1.2021048082030952
chr4	120605500	120606500	-1.3038063998943974
chr4	120605600	120606600	-1.6912279913978048
chr4	120605700	120606700	-2.0140179068397406
chr4	120605800	120606800	-1.4608624496856877
chr4	120605900	120606900	-1.0669030379033606
chr4	120606000	120607000	-1.1317365309497611
chr4	120606100	120607100	-0.5897938403556796
chr4	120606200	120607200	-0.8306685567128791
chr4	120606300	120607300	-1.6494063106083436
chr4	120606400	120607400	-1.8803994637991044
chr4	120606500	120607500	-1.984326732329006
chr4	120606600	120607600	-1.3778897650651218
chr4	120606700	120607700	-1.2843008064680952
chr4	120606800	120607800	-1.2576606041494331
chr4	120606900	120607900	-1.440801465725983
chr4	120607000	120608000	-1.0194051931872659
chr4	120607100	120608100	-2.2544040221451653
chr4	120607200	120608200	-2.2827515595939887
chr4	120607300	120608300	-2.6814846928666984
chr4	120607400	120608400	-2.904745097434942
chr4	120607500	120608500	-2.2144539554015275
chr4	120607600	120608600	-2.407370414130725
chr4	120607700	120608700	-3.003995008194654
chr4	120607800	120608800	-2.966979760190706
chr4	120607900	120608900	-2.9236255362783266
chr4	120608000	120609000	-3.113529504635983
chr4	120608100	120609100	-1.983706083482241
chr4	120608200	120609200	-2.2820918764710614
chr4	120608300	120609300	-1.6969184029687712
chr4	120608400	120609400	-1.5343629192153174
chr4	120608500	120609500	-1.8955036263056733
chr4	120608600	120609600	-1.2945030045699653
chr4	120608700	120609700	-0.6216385217434428
chr4	120608800	120609800	-0.8223326278177953
chr4	120608900	120609900	-1.1289826142390431
chr4	120609000	120610000	-1.1331782188368462
chr4	120609100	120610100	-1.4606347041534369
chr4	120609200	120610200	-0.8229725121167688
chr4	120609300	120610300	-0.28459680338826965
chr4	120609400	120610400	0.2711152485355484
chr4	120609500	120610500	0.1065184440009624
chr4	120609600	120610600	-0.14370783367016576
chr4	120609700	120610700	0.4876777151865769
chr4	120609800	120610800	0.17789549038142533
chr4	120609900	120610900	0.384922408827677
chr4	120610000	120611000	0.3567732077142428
chr4	120610100	120611100	0.2182963841846597
chr4	120610200	120611200	-0.2111715241011788
chr4	120610300	120611300	0.05718094059889016
chr4	120610400	120611400	-0.2408246577193668
chr4	120610500	120611500	0.24951312468798706
chr4	120610600	120611600	0.1568502963572776
chr4	120610700	120611700	-0.5268245645318493
chr4	120610800	120611800	-0.3717731383038157
chr4	120610900	120611900	-0.3985174401113951
chr4	120611000	120612000	-0.8684258946416444
chr4	120611100	120612100	-1.2349270137646071
chr4	120611200	120612200	-1.1416178453710135
chr4	120611300	120612300	-1.5439460564367578
chr4	120611400	120612400	-1.7493355754024091
chr4	120611500	120612500	-1.8060810334893047
chr4	120611600	120612600	-1.9211980676336597
chr4	120611700	120612700	-1.465991739538325
chr4	120611800	120612800	-1.6002761570156545
chr4	120611900	120612900	-2.1029143163302497
chr4	120612000	120613000	-1.6767780879251142
chr4	120612100	120613100	-1.3712643749801872
chr4	120612200	120613200	-0.5847869992188546
chr4	120612300	120613300	-0.6503759852762794
chr4	120612400	120613400	0.30527119724497465
chr4	120612500	120613500	-0.32717543240584523
chr4	120612600	120613600	0.19930877388925355
chr4	120612700	120613700	-0.36542204586746624
chr4	120612800	120613800	-0.3867418012845707
chr4	120612900	120613900	-0.24015084932701225
chr4	120613000	120614000	-0.541136212397361
chr4	120613100	120614100	-0.4840180403304856
chr4	120613200	120614200	-0.7320293597885599
chr4	120613300	120614300	-0.6151522690116088
chr4	120613400	120614400	-0.9607421881682509
chr4	120613500	120614500	-0.7299123971181696
chr4	120613600	120614600	-2.303195513874924
chr4	120613700	120614700	-1.8405356210045565
chr4	120613800	120614800	-2.040878115732232
chr4	120613900	120614900	-1.7452719004012385
chr4	120614000	120615000	-1.8519478865669832
chr4	120614100	120615100	-1.350216306678651
chr4	120614200	120615200	-1.9971566152384057
chr4	120614300	120615300	-2.4486777550826986
chr4	120614400	120615400	-2.0693580010643746
chr4	120614500	120615500	-1.8144007952525991
chr4	120614600	120615600	-0.8212876457434274
chr4	120614700	120615700	-1.0829720193766073
chr4	120614800	120615800	-0.7997651501956332
chr4	120614900	120615900	-0.9206624879180144
chr4	120615000	120616000	-0.44010171265845965
chr4	120615100	120616100	-1.454814103293279
chr4	120615200	120616200	-0.2604978242075241
chr4	120615300	120616300	0.2299504291496388
chr4	120615400	120616400	-0.4164921274570648
chr4	120615500	120616500	-1.1249929858582512
chr4	120615600	120616600	-1.5010530596213132
chr4	120615700	120616700	-0.8737317217519974
chr4	120615800	120616800	-0.8042751027205455
chr4	120615900	120616900	-1.0633262271430308
chr4	120616000	120617000	-1.3190833991314654
chr4	120616100	120617100	-0.4332226691075765
chr4	120616200	120617200	-0.8939110441595656
chr4	120616300	120617300	-1.0052721758451881
chr4	120616400	120617400	-0.5174179912127445
chr4	120616500	120617500	-0.5446758876692723
chr4	120616600	120617600	0.1901947603599745
chr4	120616700	120617700	-0.8522645357345012
chr4	120616800	120617800	-1.2115810780073777
chr4	120616900	120617900	-1.0701490709829156
chr4	120617000	120618000	-0.7542931815070303
chr4	120617100	120618100	-1.0013311755458385
chr4	120617200	120618200	-0.8383524449477628
chr4	120617300	120618300	-0.7623778845659177
chr4	120617400	120618400	-1.3654746420641442
chr4	120617500	120618500	-1.1760044379413046
chr4	120617600	120618600	-1.760235995903913
chr4	120617700	120618700	-0.8676890087174524
chr4	120617800	120618800	-1.0956932319437684
chr4	120617900	120618900	-0.6981856265902671
chr4	120618000	120619000	-0.6400412574126526
chr4	120618100	120619100	-1.3126267869878794
chr4	120618200	120619200	-1.6252924282398489
chr4	120618300	120619300	-1.551015207829202
chr4	120618400	120619400	-1.033954191185014
chr4	120618500	120619500	-0.8901686403483778
chr4	120618600	120619600	-0.8427655974493711
chr4	120618700	120619700	-0.993083700609486
chr4	120618800	120619800	-0.12596949759155765
chr4	120618900	120619900	-0.428855767039771
chr4	120619000	120620000	-0.47455127633624744
chr4	120619100	120620100	0.4026190869560478
chr4	120619200	120620200	0.83473084081073
chr4	120621000	120622000	-1.1590112257083083
chr4	120621100	120622100	-0.16208180881110834
chr4	120621200	120622200	-0.6118402676384969
chr4	120621300	120622300	-0.05467430665332385
chr4	120621400	120622400	-0.4158515435592342
chr4	120621500	120622500	-0.8257286250967345
chr4	120621600	120622600	-0.8892932547427587
chr4	120621700	120622700	-1.1635049513538234
chr4	120621800	120622800	-1.0838719170646478
chr4	120621900	120622900	-1.7127963937137145
chr4	120622000	120623000	-1.254456531346256
chr4	120622100	120623100	-1.859518353262794
chr4	120622200	120623200	-2.042397533574058
chr4	120622300	120623300	-2.656508769003419
chr4	120622400	120623400	-2.292111503027496
chr4	120622500	120623500	-1.2524876663213709
chr4	120622600	120623600	-1.4041260651881466
chr4	120622700	120623700	-2.126715106415088
chr4	120622800	120623800	-3.0464519571725286
chr4	120622900	120623900	-3.465496657593261
chr4	120623000	120624000	-3.8645951556698916
chr4	120623100	120624100	-4.053421225793849
chr4	120623200	120624200	-4.289884436614567
chr4	120623300	120624300	-3.5440207507139014
chr4	120623400	120624400	-3.290833265575378
chr4	120623500	120624500	-3.627740505001492
chr4	120623600	120624600	-3.7245391594924917
chr4	120623700	120624700	-3.0892913157251227
chr4	120623800	120624800	-1.984377977969916
chr4	120623900	120624900	-0.8620144875644301
chr4	120624000	120625000	-0.8801783815074135
chr4	120624100	120625100	-0.7624552900485341
chr4	120624200	120625200	0.2729674156501277
chr4	120624300	120625300	-0.42888444619933
chr4	120624400	120625400	-0.1271131239598138
chr4	120624500	120625500	-0.0464445401178456
chr4	120624600	120625600	-0.08429853780049146
chr4	120624700	120625700	-0.3124604690820543
chr4	120624800	120625800	-0.12576183102160732
chr4	120624900	120625900	-0.3398063223437067
chr4	120625000	120626000	-0.41377846770362303
chr4	120625100	120626100	-0.5512932719450908
chr4	120625200	120626200	-0.9126996019762348
chr4	120625300	120626300	-0.8366278456474148
chr4	120625400	120626400	-0.31537123221666913
chr4	120625500	120626500	-0.4743550475860775
chr4	120625600	120626600	0.011341496411980316
chr4	120625700	120626700	0.2523648576721452
chr4	120625800	120626800	-0.44493096873498494
chr4	120625900	120626900	0.2826830943587944
chr4	120626000	120627000	0.4348549097589649
chr4	120626100	120627100	0.6094861932680654
chr4	120626200	120627200	0.9878372509784878
chr4	120626300	120627300	1.3253729870891593
chr4	120627500	120628500	-1.7629705205248971
chr4	120627600	120628600	-1.5731763103848542
chr4	120627700	120628700	-1.4605955827484705
chr4	120627800	120628800	-0.7699012146308832
chr4	120627900	120628900	-0.2669356098463117
chr4	120628000	120629000	-0.3098376703936972
chr4	120628100	120629100	0.4126189231398703
chr4	120628200	120629200	0.5266944738825245
chr4	120628300	120629300	0.5620302732726816
chr4	120628400	120629400	0.360742727964064
chr4	120628500	120629500	0.24694810387747906
chr4	120628600	120629600	0.1356114131687606
chr4	120628700	120629700	-0.39378212202116863
chr4	120628800	120629800	-0.567706156559452
chr4	120628900	120629900	-0.4934802055965226
chr4	120629000	120630000	-0.6639823179994031
chr4	120629100	120630100	-0.7348033299280737
chr4	120629200	120630200	-0.7927569883892989
chr4	120629300	120630300	-0.9245624186905792
chr4	120629400	120630400	-0.7239344747159107
chr4	120629500	120630500	-0.5672993218613169
chr4	120629600	120630600	-0.8006332815971635
chr4	120629700	120630700	0.5612880714961669
chr4	120629800	120630800	0.18366772091878705
chr4	120629900	120630900	0.10698865070275776
chr4	120630000	120631000	0.045210459915686986
chr4	120630100	120631100	-0.3316343700741365
chr4	120630200	120631200	-0.4694128905176679
chr4	120630300	120631300	-1.0357368259992097
chr4	120630400	120631400	-1.0877360075061986
chr4	120630500	120631500	-1.41177985437369
chr4	120630600	120631600	-1.2699865900511014
chr4	120630700	120631700	-2.116424843356429
chr4	120630800	120631800	-2.0775858316550155
chr4	120630900	120631900	-2.638312013587272
chr4	120631000	120632000	-2.8054036896017767
chr4	120631100	120632100	-2.9060102854031276
chr4	120631200	120632200	-2.25518583008442
chr4	120631300	120632300	-2.4174601097594683
chr4	120631400	120632400	-2.3450688524382652
chr4	120631500	120632500	-2.2563181995625903
chr4	120631600	120632600	-2.0800697834871493
chr4	120631700	120632700	-1.965619401790436
chr4	120631800	120632800	-1.6988283105408577
chr4	120631900	120632900	-1.488231134968704
chr4	120632000	120633000	-1.5626617142030481
chr4	120632100	120633100	-1.5580926147096164
chr4	120632200	120633200	-1.8475830019837296
chr4	120632300	120633300	-1.0454374994786688
chr4	120632400	120633400	-1.8817143539852523
chr4	120632500	120633500	-2.059158237155864
chr4	120632600	120633600	-1.7905774189017296
chr4	120632700	120633700	-1.9283314325654632
chr4	120632800	120633800	-2.4719700353647016
chr4	120632900	120633900	-2.5902344724476394
chr4	120633000	120634000	-2.184318472892967
chr4	120633100	120634100	-2.597526778924521
chr4	120633200	120634200	-3.0188445212222796
chr4	120633300	120634300	-3.185327403636373
chr4	120633400	120634400	-2.2400580959680374
chr4	120633500	120634500	-1.370589395965885
chr4	120633600	120634600	-1.9199774530237959
chr4	120633700	120634700	-1.6941887423923383
chr4	120633800	120634800	-1.5722022726883138
chr4	120633900	120634900	-1.768426957281764
chr4	120634000	120635000	-2.4082685773056696
chr4	120634100	120635100	-1.7709249500081556
chr4	120634200	120635200	-1.5661249538276212
chr4	120634300	120635300	-1.7469217887184596
chr4	120634400	120635400	-2.0444699333266314
chr4	120634500	120635500	-2.433231791313264
chr4	120634600	120635600	-2.611596258216692
chr4	120634700	120635700	-2.5285219170584368
chr4	120634800	120635800	-2.5348080222071783
chr4	120634900	120635900	-2.246081693717708
chr4	120635000	120636000	-1.5374729650087489
chr4	120635100	120636100	-1.5401980436563807
chr4	120635200	120636200	-0.8062663928375966
chr4	120635300	120636300	-0.4440008692157748
chr4	120635400	120636400	-0.4798303684901251
chr4	120635500	120636500	-0.5087159579438139
chr4	120635600	120636600	0.034747309158408006
chr4	120635700	120636700	0.01788369617505241
chr4	120635800	120636800	0.032342583593648326
chr4	120635900	120636900	-0.09697585908295744
chr4	120636000	120637000	-0.17153140885092766
chr4	120636100	120637100	0.014478018786351918
chr4	120636200	120637200	-0.4267022940794844
chr4	120636300	120637300	-0.9973275517274988
chr4	120636400	120637400	-0.7626231472861771
chr4	120636500	120637500	-0.68333572812914
chr4	120636600	120637600	-0.3486785721261253
chr4	120636700	120637700	0.11766606396127435
chr4	120636800	120637800	0.9123399806908242
chr4	120636900	120637900	1.2731790348154364
chr4	120637000	120638000	0.9573057403278378
chr4	120637100	120638100	0.7426659389324926
chr4	120637200	120638200	0.4416243921771316
chr4	120637300	120638300	0.8361935688572705
chr4	120638400	120639400	0.7184006556176575
chr4	120638500	120639500	0.5267822081824411
chr4	120638600	120639600	0.5661994794041415
chr4	120638700	120639700	0.4685440964918431
chr4	120638800	120639800	0.7419433575569587
chr4	120638900	120639900	0.5005859539152213
chr4	120639000	120640000	0.748512293249984
chr4	120639100	120640100	0.5490334015518525
chr4	120639200	120640200	0.5586546889667233
chr4	120639300	120640300	0.28904644386704426
chr4	120639400	120640400	0.8776127467892593
chr4	120639500	120640500	0.3001177335785081
chr4	120639600	120640600	0.5013868257387231
chr4	120639700	120640700	0.6900098997288293
chr4	120639800	120640800	0.4998072593680061
chr4	120639900	120640900	0.2484121452202881
chr4	120640000	120641000	0.02674108566254224
chr4	120640100	120641100	-0.010210287670395982
chr4	120640200	120641200	-0.2332877687634885
chr4	120640300	120641300	0.16758974151604508
chr4	120640400	120641400	0.06546249833585396
chr4	120640500	120641500	0.8378216516854129
chr4	120640600	120641600	0.4378544274477895
chr4	120640700	120641700	0.02681846537337349
chr4	120640800	120641800	0.1522563747674393
chr4	120640900	120641900	0.5515573721997407
chr4	120641000	120642000	0.748764560541176
chr4	120641100	120642100	0.908187463759866
chr4	120641200	120642200	0.2997110344098734
chr4	120641300	120642300	-0.228347696507278
chr4	120641400	120642400	-1.0799190831180978
chr4	120641500	120642500	-1.4650074715109265
chr4	120641600	120642600	-1.632716129335983
chr4	120641700	120642700	-1.6467678606496885
chr4	120641800	120642800	-1.8002127936433374
chr4	120641900	120642900	-1.8473007043973573
chr4	120642000	120643000	-2.12241866402547
chr4	120642100	120643100	-2.904211697641449
chr4	120642200	120643200	-2.725297100210374
chr4	120642300	120643300	-2.598005500318032
chr4	120647900	120648900	-4.9824433854845305
chr4	120648000	120649000	-4.29551445954735
chr4	120648100	120649100	-3.2634164792607985
chr4	120648200	120649200	-2.9423479234841934
chr4	120648300	120649300	-1.7560717843782037
chr4	120648400	120649400	-2.101397285034708
chr4	120648500	120649500	-2.554022268275972
chr4	120648600	120649600	-2.6287628622722896
chr4	120648700	120649700	-2.0711750491059027
chr4	120648800	120649800	-2.8022235971258604
chr4	120648900	120649900	-2.4258414985794268
chr4	120649000	120650000	-2.3062493517903655
chr4	120649100	120650100	-2.8251073036593297
chr4	120649200	120650200	-2.385091360223312
chr4	120649300	120650300	-2.2773305647727344
chr4	120649400	120650400	-1.6871111041760385
chr4	120649500	120650500	-2.0841027347336287
chr4	120649600	120650600	-2.799732273898273
chr4	120649700	120650700	-3.180149713050145
chr4	120649800	120650800	-2.141122455428092
chr4	120649900	120650900	-2.655474852785754
chr4	120650000	120651000	-2.703284512880267
chr4	120650100	120651100	-1.8006033630370202
chr4	120650200	120651200	-2.329494651620467
chr4	120650300	120651300	-3.3736820641304406
chr4	120650400	120651400	-3.901080899351371
chr4	120650500	120651500	-2.403804694591477
chr4	120650600	120651600	-2.2996791984351908
chr4	120650700	120651700	-2.382214058073345
chr4	120650800	120651800	-2.7707675239928697
chr4	120650900	120651900	-2.335085202807599
chr4	120651000	120652000	-2.195359253096566
chr4	120651100	120652100	-2.25776948679675
chr4	120652200	120653200	-0.0627667939104507
chr4	120652300	120653300	-1.485075066541714
chr4	120652400	120653400	-1.1829230159857351
chr4	120652500	120653500	-1.2628234766400157
chr4	120652600	120653600	-1.2572141505181411
chr4	120652700	120653700	-1.1888624315038236
chr4	120652800	120653800	-0.9834675040818776
chr4	120652900	120653900	-0.8096293692705908
chr4	120653000	120654000	-1.1602012159789983
chr4	120653100	120654100	-0.7186302560041485
chr4	120653200	120654200	-1.2425119867280001
chr4	120653300	120654300	0.00345806474205913
chr4	120653400	120654400	0.4616276375689294
chr4	120653500	120654500	0.7315579906782937
chr4	120653600	120654600	0.615881341138684
chr4	120653700	120654700	0.5548707945471535
chr4	120653800	120654800	0.0076461870406153
chr4	120653900	120654900	-0.07576972938567424
chr4	120654000	120655000	0.8700782170466944
chr4	120654100	120655100	-0.4571067357636573
chr4	120654200	120655200	-0.6058718835230724
chr4	120654300	120655300	-0.5574857465369547
chr4	120654400	120655400	-1.5805914928370828
chr4	120654500	120655500	-2.3196850239739115
chr4	120654600	120655600	-1.9383211539114842
chr4	120654700	120655700	-2.1060750590391883
chr4	120654800	120655800	-1.9611781947568967
chr4	120654900	120655900	-1.9558645353187487
chr4	120655000	120656000	-2.6088168795307385
chr4	120655100	120656100	-1.6278963664686454
chr4	120655200	120656200	-2.2900877076978348
chr4	120655300	120656300	-1.9394638625350988
chr4	120655400	120656400	-1.6751937129882726
chr4	120655500	120656500	-1.0307260865330816
chr4	120655600	120656600	-1.0107056844813762
chr4	120655700	120656700	-0.8473557407923433
chr4	120655800	120656800	-0.38727517120414456
chr4	120655900	120656900	0.3094297094544001
chr4	120656000	120657000	1.100338809616182
chr4	120656100	120657100	1.5826666625753798
chr4	120656200	120657200	1.9201707968878905
chr4	120656300	120657300	1.7995984741047504
chr4	120656400	120657400	2.1638846489683914
chr4	120656500	120657500	2.639147479781625
chr4	120656600	120657600	3.166148472701176
chr4	120656700	120657700	3.261738216860202
chr4	120656800	120657800	2.594197899461707
chr4	120656900	120657900	1.7602164105970828
chr4	120657000	120658000	1.5706845539765042
chr4	120657100	120658100	1.1978285683441798
chr4	120657200	120658200	1.3873479351750009
chr4	120657300	120658300	1.0024632152456427
chr4	120657400	120658400	0.3394597370463206
chr4	120657500	120658500	-0.4997297334985804
chr4	120657600	120658600	-0.5005550390908768
chr4	120657700	120658700	-0.3420586508307709
chr4	120657800	120658800	-0.2077041897130545
chr4	120657900	120658900	-0.04727840668946312
chr4	120658000	120659000	-0.08351190242839725
chr4	120658100	120659100	-0.12672559152159174
chr4	120658200	120659200	-0.3132490936108677
chr4	120658300	120659300	0.21757946348715995
chr4	120658400	120659400	0.1391502349899815
chr4	120658500	120659500	0.16333322104734455
chr4	120658600	120659600	-0.4774206204973182
chr4	120658700	120659700	-0.8944922028988784
chr4	120658800	120659800	-0.6157638774083735
chr4	120658900	120659900	-1.2843820601027922
chr4	120659000	120660000	-1.0531569104995488
chr4	120659100	120660100	-0.968630249104606
chr4	120659200	120660200	-0.5830188891523406
chr4	120659300	120660300	-0.8125365715156614
chr4	120659400	120660400	-0.2030837048479208
chr4	120659500	120660500	-0.4757329314249405
chr4	120659600	120660600	-0.0904409202188668
chr4	120659700	120660700	0.06487043286257475
chr4	120659800	120660800	-0.4248378359080157
chr4	120659900	120660900	0.025541019895765658
chr4	120660000	120661000	-0.4706457091783822
chr4	120660100	120661100	-0.31231702532486283
chr4	120661300	120662300	-0.0262770792829912
chr4	120661400	120662400	-0.4918387257776346
chr4	120661700	120662700	0.2379508235762989
chr4	120661800	120662800	0.17438585976357293
chr4	120661900	120662900	0.2517391850761009
chr4	120662000	120663000	0.4498003268869066
chr4	120662100	120663100	1.2658590694790208
chr4	120662200	120663200	1.5524559868135142
chr4	120662300	120663300	1.9661177518203097
chr4	120662400	120663400	1.9437401432019967
chr4	120662500	120663500	1.7686845246326828
chr4	120662600	120663600	1.60192593361541
chr4	120662700	120663700	1.6012477383497674
chr4	120662800	120663800	1.4862843138347503
chr4	120662900	120663900	1.7187917593721491
chr4	120663000	120664000	1.7623502330209355
chr4	120663100	120664100	1.5695991054838971
chr4	120663200	120664200	1.5824292072890291
chr4	120663300	120664300	1.1036851595011066
chr4	120663400	120664400	0.6943981163022457
chr4	120663500	120664500	0.841477882670405
chr4	120663600	120664600	0.4516303451288342
chr4	120663700	120664700	0.3992249426114043
chr4	120663800	120664800	0.05093150314511722
chr4	120663900	120664900	-0.1785685088198764
chr4	120664000	120665000	-0.9236366978453664
chr4	120664100	120665100	-0.6244697841969743
chr4	120664200	120665200	-0.8689705074177674
chr4	120664300	120665300	-0.8837762451836099
chr4	120664400	120665400	-0.8194054808101321
chr4	120664500	120665500	-0.9056915569458274
chr4	120664600	120665600	-0.7454003627785589
chr4	120664700	120665700	-0.2319760818363474
chr4	120664800	120665800	0.44250327886033897
chr4	120664900	120665900	0.4685106755470948
chr4	120665000	120666000	1.3006035925488937
chr4	120665100	120666100	0.8602492497519312
chr4	120665200	120666200	0.8425367153442628
chr4	120665300	120666300	0.8628450540309509
chr4	120665400	120666400	0.9001782257309756
chr4	120665500	120666500	0.7252895124602575
chr4	120666300	120667300	-1.919761290205596
chr4	120666400	120667400	-1.852172228021224
chr4	120666500	120667500	-1.7054588418144283
chr4	120666600	120667600	-1.7271416027085202
chr4	120666700	120667700	-1.7807310707751292
chr4	120666800	120667800	-1.6998623307955871
chr4	120666900	120667900	-1.5304511030534365
chr4	120667000	120668000	-1.1896241862404828
chr4	120667100	120668100	-0.5509416686707018
chr4	120667200	120668200	0.6876092709351743
chr4	120667300	120668300	0.43482688281550896
chr4	120667400	120668400	0.9496861720125316
chr4	120667500	120668500	0.7078657131425651
chr4	120667600	120668600	0.5087736461017316
chr4	120667700	120668700	0.7083099980825541
chr4	120667800	120668800	0.6401323327361361
chr4	120667900	120668900	0.6263482057053308
chr4	120668000	120669000	0.9227789400138159
chr4	120668100	120669100	0.8148517419094413
chr4	120668200	120669200	0.1875735781815132
chr4	120668300	120669300	-0.010057389072776209
chr4	120668400	120669400	-0.5363582803850778
chr4	120668500	120669500	-0.8524916338178249
chr4	120668600	120669600	-0.8807320941786713
chr4	120668700	120669700	-0.3256628990175636
chr4	120668800	120669800	-0.25102380090409604
chr4	120668900	120669900	-0.1876885781758386
chr4	120669000	120670000	-0.011221505275451335
chr4	120669100	120670100	0.008479433035084557
chr4	120669200	120670200	0.03393797871404765
chr4	120669300	120670300	0.11763404951658245
chr4	120669400	120670400	0.2796532691059444
chr4	120669500	120670500	1.0350172022203994
chr4	120669600	120670600	0.7568401671043352
chr4	120669700	120670700	-0.11356893883974804
chr4	120671000	120672000	-0.810936791540965
chr4	120671100	120672100	-1.1357781313266302
chr4	120671200	120672200	-1.560679722731469
chr4	120671300	120672300	-2.0943087200795003
chr4	120671400	120672400	-2.3738250104727334
chr4	120671500	120672500	-2.7872617327951814
chr4	120672600	120673600	0.610802516075646
chr4	120672700	120673700	0.591002973100102
chr4	120672800	120673800	0.5657117834502329
chr4	120672900	120673900	0.9292661825750392
chr4	120673000	120674000	1.0219882277254158
chr4	120673100	120674100	1.1267126614443876
chr4	120673200	120674200	-0.005064655287588899
chr4	120673300	120674300	0.9820731714625964
chr4	120673400	120674400	0.5539289882078756
chr4	120673500	120674500	-0.11545422072801807
chr4	120673600	120674600	0.08711024668445896
chr4	120673700	120674700	0.6696504808223608
chr4	120673800	120674800	0.6920278353664145
chr4	120673900	120674900	0.4388913868970841
chr4	120674000	120675000	0.3813040223132028
chr4	120674100	120675100	-0.10731530103937116
chr4	120674200	120675200	0.5304452132548856
chr4	120674300	120675300	-0.08450050301030343
chr4	120674400	120675400	0.16271204897372796
chr4	120674500	120675500	1.1265000464324255
chr4	120674600	120675600	0.34134732307081395
chr4	120674700	120675700	-0.09069547162637533
chr4	120674800	120675800	-0.7569390227709321
chr4	120674900	120675900	-0.6296231899725345
chr4	120675000	120676000	-1.2199979130381553
chr4	120675100	120676100	-1.3993298959193263
chr4	120675200	120676200	-1.7680719682555768
chr4	120675300	120676300	-1.2674797562860536
chr4	120675400	120676400	-1.1236501900730798
chr4	120675500	120676500	-1.342033130824541
chr4	120675600	120676600	-1.1423021422530877
chr4	120675700	120676700	-1.7074184345167691
chr4	120675800	120676800	-0.6234537907779122
chr4	120675900	120676900	-0.6380621787483289
chr4	120676000	120677000	-0.969975945461255
chr4	120676100	120677100	-0.8741820824480934
chr4	120676200	120677200	-0.3991539019518968
chr4	120676300	120677300	-0.6753515143636649
chr4	120676400	120677400	-1.2224802980832026
chr4	120676500	120677500	-1.2071752518195251
chr4	120676600	120677600	-1.2285121123180225
chr4	120676700	120677700	-0.8354159989425087
chr4	120679200	120680200	-0.8917431719634621
chr4	120680400	120681400	-0.04036592171400505
chr4	120680500	120681500	0.3670679874691119
chr4	120680600	120681600	0.5902200247368028
chr4	120680700	120681700	0.061674474101668965
chr4	120680800	120681800	0.8320366769677418
chr4	120680900	120681900	0.9219923248547672
chr4	120681000	120682000	1.6734256618842769
chr4	120681100	120682100	1.3806794709891557
chr4	120681200	120682200	1.0537934094022186
chr4	120681300	120682300	0.9608630183055894
chr4	120681400	120682400	0.6383964272874271
chr4	120681500	120682500	0.3959731759441094
chr4	120681600	120682600	0.7381225947463731
chr4	120681700	120682700	1.0066224218448927
chr4	120681800	120682800	0.8590257425034807
chr4	120681900	120682900	0.8743632028091217
chr4	120682000	120683000	0.010441598457497855
chr4	120682100	120683100	0.3885623657467756
chr4	120682200	120683200	0.4367203814617277
chr4	120682300	120683300	0.4873491087675173
chr4	120682400	120683400	0.4703549312030916
chr4	120682500	120683500	0.514918706652677
chr4	120682600	120683600	0.281411721395803
chr4	120682700	120683700	0.6022892598186201
chr4	120682800	120683800	1.0084228259562673
chr4	120682900	120683900	0.8893322718518287
chr4	120683000	120684000	1.7280237300123291
chr4	120683100	120684100	1.8741907761423204
chr4	120683200	120684200	2.0871512563764463
chr4	120683300	120684300	1.7859884723336634
chr4	120683400	120684400	1.398329483285985
chr4	120683500	120684500	1.4522685595181242
chr4	120683600	120684600	1.5202212571842937
chr4	120683700	120684700	0.767174067091583
chr4	120683800	120684800	-0.19710004094511616
chr4	120683900	120684900	0.3218875749015125
chr4	120684000	120685000	-0.7274216244918698
chr4	120684100	120685100	-1.2529600844558977
chr4	120684200	120685200	-1.4445624384003892
chr4	120684300	120685300	-1.5354912550810196
chr4	120684400	120685400	-1.723469051198912
chr4	120684500	120685500	-1.4122720870034138
chr4	120684600	120685600	-2.3614346075986385
chr4	120684700	120685700	-1.6225074218446596
chr4	120684800	120685800	-1.2038089031789598
chr4	120684900	120685900	-1.8170365388987304
chr4	120685000	120686000	-1.201223107659442
chr4	120685100	120686100	-1.260660218756052
chr4	120685200	120686200	-0.9441549740418153
chr4	120685300	120686300	-0.6592757208157789
chr4	120685400	120686400	-1.1351454551917737
chr4	120685500	120686500	-1.6878685570770555
chr4	120685600	120686600	-0.5987247406941137
chr4	120685700	120686700	-1.4307071835001683
chr4	120685800	120686800	-1.6364570378431555
chr4	120685900	120686900	-1.4000879775804576
chr4	120686000	120687000	-1.593094030840798
chr4	120686100	120687100	-1.4363375917359218
chr4	120686200	120687200	-1.83401313126648
chr4	120686300	120687300	-1.7102556036801038
chr4	120686400	120687400	-0.7485259670883393
chr4	120686500	120687500	-0.5511095642131482
chr4	120686600	120687600	-0.5872693798451921
chr4	120686700	120687700	-0.5263983541086382
chr4	120686800	120687800	-1.0628589393945584
chr4	120686900	120687900	-0.9158131581079754
chr4	120687000	120688000	-0.7686312501957516
chr4	120687100	120688100	-0.3295836783078087
chr4	120687200	120688200	-0.8633072057286421
chr4	120687300	120688300	-1.018648489130467
chr4	120687400	120688400	-1.3337794203992677
chr4	120687500	120688500	-1.3865593455962422
chr4	120687600	120688600	-1.950786747761002
chr4	120687700	120688700	-2.1594221978223147
chr4	120687800	120688800	-1.6641584791877468
chr4	120687900	120688900	-1.61041822966077
chr4	120688000	120689000	-1.1367111398063536
chr4	120688100	120689100	-1.8811085012868336
chr4	120688200	120689200	-1.5876344521429424
chr4	120688300	120689300	-1.0086871246489304
chr4	120688400	120689400	-1.337485944854701
chr4	120688500	120689500	-1.197845345762715
chr4	120688600	120689600	-1.1109635369731552
chr4	120689500	120690500	-0.2776886708558294
chr4	120689600	120690600	-0.2697291760666589
chr4	120689700	120690700	-0.40612381680670334
chr4	120689800	120690800	-0.8954247366004279
chr4	120689900	120690900	-0.713333561835821
chr4	120690000	120691000	-0.6426789199871371
chr4	120690100	120691100	-1.0584401028401418
chr4	120690200	120691200	-0.9004032086425781
chr4	120690300	120691300	-0.4889579412730053
chr4	120690400	120691400	-0.3099397909309648
chr4	120690500	120691500	-0.2532117516311482
chr4	120690600	120691600	0.08459568107186352
chr4	120690700	120691700	-0.4451244453373475
chr4	120690800	120691800	-0.21848083689468795
chr4	120690900	120691900	-0.2127440250076455
chr4	120691000	120692000	0.12637473136590915
chr4	120691100	120692100	0.35088285832799904
chr4	120691200	120692200	0.6757042596201852
chr4	120691300	120692300	0.5589622464941326
chr4	120691400	120692400	0.7945756886751314
chr4	120691500	120692500	0.013927621857906044
chr4	120691600	120692600	0.3205903920611166
chr4	120691700	120692700	0.5888117311503025
chr4	120691800	120692800	0.9193457151880192
chr4	120691900	120692900	0.8443690614678162
chr4	120692000	120693000	0.2838037201715139
chr4	120692100	120693100	0.43006385439452977
chr4	120692200	120693200	0.3779666076992603
chr4	120692300	120693300	0.3302854208700716
chr4	120692400	120693400	-0.21546087919782086
chr4	120692500	120693500	0.10206718661063832
chr4	120692600	120693600	-0.4492975502267829
chr4	120692700	120693700	-0.29849515268491844
chr4	120692800	120693800	-0.8729725433131523
chr4	120692900	120693900	-0.717106770514015
chr4	120693000	120694000	-0.4102633070751413
chr4	120693100	120694100	-0.22919338348307605
chr4	120693200	120694200	-0.06570274560540967
chr4	120693300	120694300	0.03540816917911073
chr4	120693400	120694400	-0.12434668066811967
chr4	120693500	120694500	0.2670277185721009
chr4	120693600	120694600	0.4493250392066172
chr4	120693700	120694700	0.3200619504958224
chr4	120693800	120694800	1.0200169448856071
chr4	120693900	120694900	1.5813358550627328
chr4	120694000	120695000	1.7476829051563803
chr4	120694100	120695100	1.022061890956678
chr4	120694200	120695200	0.8706580657759555
chr4	120694300	120695300	1.3134441908498633
chr4	120694400	120695400	1.2757718325845149
chr4	120694500	120695500	1.3781821719699228
chr4	120694600	120695600	1.7361393580509743
chr4	120694700	120695700	1.4140339656157934
chr4	120694800	120695800	1.3628606535480787
chr4	120694900	120695900	0.9762956838304404
chr4	120695000	120696000	1.466750370774822
chr4	120695100	120696100	1.1969554048254698
chr4	120695200	120696200	0.3523425204057661
chr4	120695300	120696300	0.3075742720967409
chr4	120695400	120696400	0.8137744107912666
chr4	120695500	120696500	1.1243533271234003
chr4	120695600	120696600	1.070054125127951
chr4	120695700	120696700	1.600391862230003
chr4	120695800	120696800	1.2746219933929506
chr4	120695900	120696900	1.0250610426750193
chr4	120696000	120697000	0.8277272269486526
chr4	120696100	120697100	1.3985533171610225
chr4	120696200	120697200	1.8315236418110552
chr4	120696300	120697300	1.439226882672487
chr4	120696400	120697400	0.8248730434706797
chr4	120696500	120697500	0.09161066231961544
chr4	120696600	120697600	0.14496266984113412
chr4	120697700	120698700	-2.5647721306307223
chr4	120697800	120698800	-1.881044288845495
chr4	120697900	120698900	-1.6067045478475075
chr4	120698000	120699000	-1.6409131888472763
chr4	120698100	120699100	-1.68698087415219
chr4	120698200	120699200	-1.3562102616704323
chr4	120700200	120701200	-0.5850424288361608
chr4	120700300	120701300	-0.3331069770369948
chr4	120700400	120701400	-0.020510175093463583
chr4	120700500	120701500	-0.5903125607327077
chr4	120700600	120701600	0.1992830715036327
chr4	120700700	120701700	-0.14100216001038007
chr4	120700800	120701800	-0.2397704212085288
chr4	120700900	120701900	-0.8138989670192596
chr4	120701000	120702000	-0.9475204693634108
chr4	120701100	120702100	-1.033659574755556
chr4	120701200	120702200	-1.2749945750991862
chr4	120701300	120702300	-1.4814359387252782
chr4	120701400	120702400	-1.939287740140892
chr4	120701500	120702500	-1.5686125373337747
chr4	120701600	120702600	-2.156013008666968
chr4	120701700	120702700	-1.836673447096674
chr4	120701800	120702800	-1.6766745836239214
chr4	120701900	120702900	-1.041770624759063
chr4	120702000	120703000	-0.6000780987046366
chr4	120702100	120703100	-0.18525142403232825
chr4	120702200	120703200	-0.5776075412608735
chr4	120702300	120703300	-0.4068898104209807
chr4	120702400	120703400	-0.009604218785128672
chr4	120702500	120703500	0.057284308404467126
chr4	120702600	120703600	0.07010460222596243
chr4	120702700	120703700	0.22880055140439576
chr4	120702800	120703800	0.10312776840286286
chr4	120702900	120703900	0.027169662162065605
chr4	120703000	120704000	-0.6858393428561474
chr4	120703100	120704100	-1.2003070740941282
chr4	120703200	120704200	-0.2343649677291163
chr4	120703300	120704300	-0.2759597363423958
chr4	120703400	120704400	-0.3021781620660921
chr4	120703500	120704500	-0.3918600828698858
chr4	120703600	120704600	-0.7552997555500314
chr4	120703700	120704700	-0.8175650308058414
chr4	120703800	120704800	-0.42650224157081135
chr4	120703900	120704900	-0.7672433499223215
chr4	120704000	120705000	-0.5232071702638544
chr4	120704100	120705100	-0.8439338994879646
chr4	120704200	120705200	-1.4509908597355747
chr4	120704300	120705300	-1.4851344760507617
chr4	120704400	120705400	-1.9294194208509088
chr4	120704500	120705500	-1.4287613050972188
chr4	120704600	120705600	-1.5433609614019137
chr4	120704700	120705700	-1.309977641577801
chr4	120704800	120705800	-1.5766906919678745
chr4	120704900	120705900	-1.2115500078298802
chr4	120705000	120706000	-1.0854310158949119
chr4	120705100	120706100	-0.6195556264774024
chr4	120705200	120706200	-0.7681172567852858
chr4	120705300	120706300	-0.8284119928492135
chr4	120705400	120706400	-0.625198154329103
chr4	120705500	120706500	-0.8205791999581907
chr4	120705600	120706600	-0.5036197965753926
chr4	120705700	120706700	-0.6440898636283878
chr4	120705800	120706800	-0.3590069926647056
chr4	120705900	120706900	-0.3812060105658947
chr4	120706000	120707000	-0.2332025250148952
chr4	120706100	120707100	0.3448089606405517
chr4	120706200	120707200	0.0174821330543322
chr4	120706300	120707300	0.2095647227739543
chr4	120706400	120707400	-0.5467013841583475
chr4	120706500	120707500	-0.4517602728011851
chr4	120706600	120707600	-1.3889666529152658
chr4	120706700	120707700	-1.441936008708515
chr4	120706800	120707800	-1.5900169336241061
chr4	120706900	120707900	-1.5816367237682585
chr4	120707000	120708000	-1.6074864003359632
chr4	120707100	120708100	-1.5758743373862194
chr4	120707200	120708200	-1.3585510545331196
chr4	120707300	120708300	-1.1600987215518663
chr4	120707400	120708400	-0.3764192601038758
chr4	120707500	120708500	-0.1925348282379254
chr4	120707600	120708600	0.6315998602861748
chr4	120707700	120708700	0.15621674069657984
chr4	120707800	120708800	0.28732065338267376
chr4	120707900	120708900	0.18313234847632115
chr4	120708000	120709000	0.7123297398425401
chr4	120708100	120709100	0.6260807776702201
chr4	120708200	120709200	0.8799120377263733
chr4	120708300	120709300	0.3509888813084147
chr4	120708400	120709400	-0.21458504727332625
chr4	120708500	120709500	-1.3703403385102375
chr4	120708600	120709600	-1.4918771577853795
chr4	120708700	120709700	-1.3020865852246717
chr4	120708800	120709800	-1.770589947837661
chr4	120708900	120709900	-1.5614254409123869
chr4	120709000	120710000	-1.9685584925203352
chr4	120709100	120710100	-1.6374062328508168
chr4	120709200	120710200	-1.3645227004901055
chr4	120709300	120710300	-0.8465914522781719
chr4	120709400	120710400	0.07986148205266877
chr4	120709500	120710500	1.2800840031691834
chr4	120709600	120710600	1.267939549766364
chr4	120709700	120710700	1.7524682100491604
chr4	120709800	120710800	1.7272109676032168
chr4	120709900	120710900	1.4241106925360016
chr4	120710000	120711000	0.9207611410324531
chr4	120710100	120711100	0.7120809752104742
chr4	120710200	120711200	0.5210978452655919
chr4	120710300	120711300	-0.1351031209794691
chr4	120710400	120711400	-1.2079859465971348
chr4	120710500	120711500	-1.381619393035243
chr4	120711500	120712500	-0.775342011545053
chr4	120711600	120712600	-0.6696864812331819
chr4	120711700	120712700	-1.1484346655563245
chr4	120711800	120712800	-1.4191988345853104
chr4	120711900	120712900	-0.9790131818731188
chr4	120712000	120713000	-1.3817742524876306
chr4	120712100	120713100	-0.28052047842331324
chr4	120712200	120713200	-0.1761409918795715
chr4	120712800	120713800	0.4304799097088781
chr4	120712900	120713900	0.7395484997889338
chr4	120713000	120714000	0.545146510203305
chr4	120713100	120714100	1.0978816491828591
chr4	120713200	120714200	1.0959285455192609
chr4	120713300	120714300	1.2427444297770518
chr4	120713400	120714400	1.110155253791277
chr4	120713500	120714500	0.6380677643487822
chr4	120713600	120714600	0.4486575251384308
chr4	120713700	120714700	0.8247227609326954
chr4	120713800	120714800	1.003670017894684
chr4	120713900	120714900	0.2752835065593713
chr4	120714000	120715000	0.7996394854310422
chr4	120714100	120715100	0.4563825004110728
chr4	120714200	120715200	0.5719686231033168
chr4	120714300	120715300	0.15701396396364853
chr4	120714400	120715400	-0.04162122555982254
chr4	120714500	120715500	0.5489924206163572
chr4	120714600	120715600	0.6408752383742768
chr4	120714700	120715700	0.5025726060812411
chr4	120714800	120715800	-0.12151093251855954
chr4	120714900	120715900	0.4908047710276754
chr4	120715000	120716000	-0.10717832987813396
chr4	120715100	120716100	-0.5363946524879071
chr4	120715200	120716200	-0.8065624577015906
chr4	120715300	120716300	-0.5945941370271032
chr4	120715400	120716400	-0.2487312283984093
chr4	120715500	120716500	-0.6124724270817317
chr4	120715600	120716600	-0.6660403841797911
chr4	120715700	120716700	-1.432353223021212
chr4	120715800	120716800	-0.1632780510364972
chr4	120715900	120716900	-1.4946161355532006
chr4	120716000	120717000	-1.067425267012937
chr4	120716100	120717100	-0.7720589260003401
chr4	120716200	120717200	-1.0208924163490367
chr4	120716300	120717300	-1.0138055006783468
chr4	120716400	120717400	-0.7772715798409615
chr4	120716500	120717500	-0.9303901886063912
chr4	120716600	120717600	-0.9615177045561
chr4	120716700	120717700	-1.0849499932313362
chr4	120716800	120717800	-1.48813018903234
chr4	120716900	120717900	-0.9306344970892916
chr4	120717000	120718000	-1.230089973118461
chr4	120717100	120718100	-1.6833313688156413
chr4	120717200	120718200	-1.3412079322353534
chr4	120717300	120718300	-1.5525684782526317
chr4	120717400	120718400	-1.7934573895206825
chr4	120717500	120718500	-1.6105040752671227
chr4	120717600	120718600	-1.3856903989872555
chr4	120717700	120718700	-1.1198338274997381
chr4	120717800	120718800	-0.7048958239442324
chr4	120717900	120718900	-0.5581296100425172
chr4	120718000	120719000	0.03468112153915452
chr4	120718100	120719100	0.8456278420149905
chr4	120718200	120719200	0.2309655855111202
chr4	120718300	120719300	0.6599743271936502
chr4	120718400	120719400	0.8846920692005269
chr4	120718500	120719500	0.8584950513225031
chr4	120718600	120719600	0.7040235272945861
chr4	120718700	120719700	0.7311432856044849
chr4	120718800	120719800	-0.1363972880048605
chr4	120718900	120719900	-0.016558816109603858
chr4	120719000	120720000	-0.5819320068773232
chr4	120719100	120720100	-1.6843354712748522
chr4	120719200	120720200	-0.4805337329787634
chr4	120719300	120720300	-0.2319581315518193
chr4	120719400	120720400	-0.8281161858981183
chr4	120719500	120720500	-1.5707272676087802
chr4	120719600	120720600	-1.2655586555280816
chr4	120719700	120720700	-0.939381899161299
chr4	120719800	120720800	-1.0073802972354422
chr4	120719900	120720900	-0.710332047731065
chr4	120720000	120721000	-0.7246239813424543
chr4	120720100	120721100	-0.7108127014252714
chr4	120720200	120721200	-1.2387012439336502
chr4	120720300	120721300	-1.6772402037409015
chr4	120720400	120721400	-1.0993460804142976
chr4	120720500	120721500	-0.4107296231772232
chr4	120720600	120721600	-0.6176700811887694
chr4	120720700	120721700	-0.9493561420749541
chr4	120720800	120721800	-0.4784940432784289
chr4	120720900	120721900	-0.7672192510317281
chr4	120721000	120722000	-0.7555631155152933
chr4	120721100	120722100	-0.1687644736719923
chr4	120721200	120722200	1.2220519885267698
chr4	120721300	120722300	2.2258939555277606
chr4	120721400	120722400	1.9055870094053269
chr4	120721500	120722500	1.9445006542155303
chr4	120721700	120722700	1.9647461463231188
chr4	120721800	120722800	1.972231793607908
chr4	120721900	120722900	2.356931152045392
chr4	120722000	120723000	1.9810099361535851
chr4	120722100	120723100	1.634615801658018
chr4	120722200	120723200	1.175663860255209
chr4	120722300	120723300	0.9094226677490634
chr4	120722400	120723400	1.4102091487020558
chr4	120722500	120723500	1.6039452949741566
chr4	120722600	120723600	1.8059249732305718
chr4	120722700	120723700	1.839787213882426
chr4	120722800	120723800	1.6065494839690009
chr4	120722900	120723900	1.003780574495151
chr4	120724000	120725000	-1.6039996100659266
chr4	120724100	120725100	-2.1986896068068082
chr4	120724200	120725200	-1.7928430459141371
chr4	120724300	120725300	-2.0572340104704114
chr4	120724400	120725400	-2.718733263191072
chr4	120724500	120725500	-3.3449117386177982
chr4	120724600	120725600	-3.1878680523008884
chr4	120725300	120726300	-0.08003465726352127
chr4	120725400	120726400	-0.05009181661051566
chr4	120725500	120726500	0.1839557062098468
chr4	120725600	120726600	0.3935533558425285
chr4	120725700	120726700	-0.17509832549313906
chr4	120725800	120726800	0.16074391959592685
chr4	120725900	120726900	0.3006456391605559
chr4	120726000	120727000	1.0744695733699807
chr4	120726100	120727100	1.4175334976216023
chr4	120726200	120727200	1.683413242556847
chr4	120726300	120727300	1.553327780969462
chr4	120726400	120727400	1.8539703205176568
chr4	120726500	120727500	2.1185828105250057
chr4	120726600	120727600	2.22385610604362
chr4	120726700	120727700	2.4261228697012283
chr4	120726800	120727800	2.495670155474442
chr4	120726900	120727900	2.4822743727963146
chr4	120727000	120728000	2.533237160962924
chr4	120727100	120728100	1.9637503927649704
chr4	120727200	120728200	1.4310816717701602
chr4	120727300	120728300	1.7574618522154584
chr4	120727400	120728400	2.017233294387456
chr4	120727500	120728500	1.1210008205238082
chr4	120727600	120728600	0.7430381796493465
chr4	120727700	120728700	0.933132146814776
chr4	120727800	120728800	0.9749423381145028
chr4	120727900	120728900	0.9548393851773852
chr4	120728000	120729000	-0.19769825533607502
chr4	120728100	120729100	-0.5468952017514581
chr4	120728200	120729200	-0.4000845192800941
chr4	120728300	120729300	-0.41129695445702336
chr4	120728400	120729400	-0.18310493843968811
chr4	120728500	120729500	-0.4269608173246388
chr4	120728600	120729600	-0.08768745143122726
chr4	120728700	120729700	-0.22641940200260685
chr4	120728800	120729800	-0.459477077729021
chr4	120728900	120729900	-0.6809009197872006
chr4	120729000	120730000	0.19763979704461337
chr4	120729100	120730100	0.5172021836270493
chr4	120729200	120730200	0.8816102025894855
chr4	120729300	120730300	0.8262943698660364
chr4	120729400	120730400	-0.014701158526463197
chr4	120729500	120730500	-0.3546621455324536
chr4	120729600	120730600	-0.7904657297348596
chr4	120729700	120730700	-0.6080657527468193
chr4	120729800	120730800	-1.5226584393923492
chr4	120729900	120730900	-1.5167506301323244
chr4	120730000	120731000	-1.5693688708414013
chr4	120730100	120731100	-1.4187923142087568
chr4	120730200	120731200	-1.7997348532241606
chr4	120730300	120731300	-1.4842276858132333
chr4	120730400	120731400	-0.6808102795766217
chr4	120730500	120731500	-0.13843526981981855
chr4	120730600	120731600	-0.4313252498845064
chr4	120730700	120731700	-0.31153457716338945
chr4	120730800	120731800	0.6477974653788687
chr4	120730900	120731900	0.830167182392728
chr4	120731000	120732000	0.7239152001677056
chr4	120731100	120732100	0.5687598188349231
chr4	120731200	120732200	0.3736796108049103
chr4	120731300	120732300	-0.6939849003050295
chr4	120731400	120732400	-0.9949400738688778
chr4	120731500	120732500	-0.4391866930747367
chr4	120731600	120732600	-0.6344824842652729
chr4	120731700	120732700	-0.5295103794662075
chr4	120731800	120732800	-0.3551158411187126
chr4	120731900	120732900	-0.1017526457148786
chr4	120732000	120733000	-0.26364179260176684
chr4	120732100	120733100	-0.2076028489002982
chr4	120732200	120733200	0.5568802305248672
chr4	120732300	120733300	1.7887584951551236
chr4	120732400	120733400	1.5186593839056846
chr4	120732500	120733500	1.1102413004359233
chr4	120732600	120733600	1.4923799091963552
chr4	120732700	120733700	1.4085144797595164
chr4	120732800	120733800	1.59728957908729
chr4	120732900	120733900	1.6180458382230691
chr4	120733200	120734200	1.2313433523085442
chr4	120733300	120734300	0.4889649109176201
chr4	120733900	120734900	-1.160891032874323
chr4	120734000	120735000	-0.5281143122299297
chr4	120734100	120735100	-0.2375755409994037
chr4	120734200	120735200	-1.0138359554311969
chr4	120734300	120735300	-0.7097578485443772
chr4	120734400	120735400	-0.49832919187089
chr4	120734500	120735500	-1.023464291156826
chr4	120734600	120735600	-0.9761730929182274
chr4	120734700	120735700	-0.4938973391455008
chr4	120734800	120735800	0.00984897256390381
chr4	120734900	120735900	-0.1072144982300942
chr4	120735000	120736000	-0.7537321008611287
chr4	120735100	120736100	-0.7285305037667844
chr4	120735200	120736200	0.029999064654129538
chr4	120735300	120736300	-0.12508669996556807
chr4	120735400	120736400	-0.13944121669669712
chr4	120735500	120736500	-0.4974948618482277
chr4	120735600	120736600	-0.01284685611633836
chr4	120735700	120736700	0.32663305359514844
chr4	120735800	120736800	1.1743398901321094
chr4	120735900	120736900	1.582283581447388
chr4	120736000	120737000	1.9747793353295053
chr4	120736100	120737100	1.351954852632231
chr4	120736200	120737200	0.6905728337370999
chr4	120736300	120737300	1.057608838515935
chr4	120736400	120737400	0.6881245793419871
chr4	120736500	120737500	1.0698421985735864
chr4	120736600	120737600	0.6974134721407806
chr4	120736700	120737700	0.07808181359376039
chr4	120736800	120737800	-0.3064647908491161
chr4	120736900	120737900	-0.3149973183556477
chr4	120737000	120738000	-0.6063830601251099
chr4	120737100	120738100	-0.2281501938370573
chr4	120737200	120738200	-0.08820502493542362
chr4	120737300	120738300	-0.19328164668871112
chr4	120737400	120738400	0.0617198763650869
chr4	120737500	120738500	0.3218903678694396
chr4	120737600	120738600	0.1760226978650473
chr4	120737700	120738700	0.06375004842294978
chr4	120737800	120738800	-0.026088798900043567
chr4	120737900	120738900	-0.3437179208420701
chr4	120738000	120739000	-0.656184828222035
chr4	120738100	120739100	-0.8055192465515041
chr4	120738200	120739200	-0.7881996315224029
chr4	120738300	120739300	-0.7576693942783914
chr4	120738400	120739400	-0.07635204062292313
chr4	120738500	120739500	-0.573043188623646
chr4	120738600	120739600	-0.18450723684109804
chr4	120738700	120739700	-0.7145394640387485
chr4	120738800	120739800	-0.5880622557622022
chr4	120738900	120739900	-0.5374427135574412
chr4	120739000	120740000	-0.2821524659426634
chr4	120739100	120740100	0.13404714946027704
chr4	120739200	120740200	0.42560955824048063
chr4	120739300	120740300	0.14760544100005454
chr4	120739400	120740400	-0.7987276874771899
chr4	120739500	120740500	-0.9898511024707596
chr4	120739600	120740600	-1.648731088650934
chr4	120739700	120740700	-0.9724373077440502
chr4	120739800	120740800	-1.2710229653168974
chr4	120739900	120740900	-1.6661946295167194
chr4	120740000	120741000	-1.8229656960961207
chr4	120740100	120741100	-2.0754030493392173
chr4	120740200	120741200	-2.807464385491176
chr4	120740300	120741300	-2.8490975735619815
chr4	120740400	120741400	-2.627353543958302
chr4	120740500	120741500	-2.152861752079384
chr4	120740600	120741600	-1.643795921573024
chr4	120740700	120741700	-1.6758887067879344
chr4	120740800	120741800	-2.296899955189477
chr4	120740900	120741900	-1.7468735475400368
chr4	120741000	120742000	-2.1805400258045307
chr4	120741100	120742100	-2.2339319758824057
chr4	120741200	120742200	-1.9005007869201889
chr4	120741300	120742300	-2.0540311571491245
chr4	120741400	120742400	-1.9318224771884616
chr4	120741500	120742500	-2.858438773600654
chr4	120741600	120742600	-3.92462191607158
chr4	120741700	120742700	-4.3887119950621365
chr4	120741800	120742800	-4.347487003206848
chr4	120741900	120742900	-4.7121073987980715
chr4	120742000	120743000	-4.447959624076899
chr4	120742100	120743100	-4.452717711605005
chr4	120742200	120743200	-4.064566667460166
chr4	120742300	120743300	-4.2143790244925885
chr4	120747100	120748100	-3.1386945017944208
chr4	120747200	120748200	-3.861211191284707
chr4	120747300	120748300	-3.5754840504044387
chr4	120747400	120748400	-3.1417971762110803
chr4	120747500	120748500	-3.0385458755327983
chr4	120747600	120748600	-3.220115639293472
chr4	120747700	120748700	-2.4482730989244867
chr4	120747800	120748800	-2.1565168707774443
chr4	120747900	120748900	-1.5578888014774313
chr4	120748000	120749000	-1.6802090371891953
chr4	120748100	120749100	-1.1689906559222754
chr4	120748200	120749200	-0.2708976912216734
chr4	120748300	120749300	-0.1630439824375476
chr4	120748400	120749400	-0.4488740842174384
chr4	120748500	120749500	-0.34919918850228265
chr4	120748600	120749600	0.3182441667473963
chr4	120748700	120749700	0.24064894218161625
chr4	120748800	120749800	0.7196490396055015
chr4	120748900	120749900	0.7338089439008386
chr4	120749000	120750000	1.2517110689972992
chr4	120749100	120750100	1.4255702106232155
chr4	120749200	120750200	1.3896492634299298
chr4	120749300	120750300	1.7029755923403096
chr4	120749400	120750400	2.3579790841813506
chr4	120749500	120750500	1.936298814554258
chr4	120749600	120750600	1.8995409574333395
chr4	120749700	120750700	2.0081181318545602
chr4	120749800	120750800	1.5778815668249095
chr4	120749900	120750900	1.2063026705125557
chr4	120750000	120751000	1.1187568960310812
chr4	120750100	120751100	0.9688107894873664
chr4	120750200	120751200	0.9886416555943938
chr4	120750300	120751300	0.8010571822096905
chr4	120750400	120751400	-0.0805228532134627
chr4	120750500	120751500	0.6126300420183046
chr4	120750600	120751600	0.37972713074676223
chr4	120750700	120751700	-0.4197106406622503
chr4	120750800	120751800	-0.4424453265694789
chr4	120750900	120751900	-0.0588102501061197
chr4	120751000	120752000	0.11444361127527264
chr4	120751100	120752100	-0.08834681686007613
chr4	120751200	120752200	-0.05481059869129221
chr4	120751300	120752300	-0.08123540404531335
chr4	120751400	120752400	0.005007402255323815
chr4	120751500	120752500	-0.6218027699507785
chr4	120751600	120752600	-0.3740825470991501
chr4	120751700	120752700	0.4423448916852125
chr4	120751800	120752800	0.5020188964265169
chr4	120751900	120752900	0.593070402844823
chr4	120752000	120753000	0.36051814739904764
chr4	120752100	120753100	0.15732588015015078
chr4	120752200	120753200	0.1799110744342864
chr4	120752300	120753300	-0.5719753800024562
chr4	120752400	120753400	-0.11326216337392815
chr4	120752500	120753500	0.057562003358488927
chr4	120752600	120753600	-0.030104908749294283
chr4	120752700	120753700	-0.2194572455974251
chr4	120752800	120753800	-0.3512344456291517
chr4	120752900	120753900	-0.6224510630653753
chr4	120753000	120754000	-0.8668193122957691
chr4	120753100	120754100	-0.5252606967652769
chr4	120753200	120754200	-0.9333138998684364
chr4	120753300	120754300	-0.9351903959834448
chr4	120753400	120754400	-0.859795177791308
chr4	120753500	120754500	-1.0931426359573828
chr4	120753600	120754600	-1.0348081018924231
chr4	120753700	120754700	-0.7299065817867513
chr4	120753800	120754800	-0.6437516107544211
chr4	120753900	120754900	-0.3368196668822382
chr4	120754000	120755000	0.3641620883281673
chr4	120754100	120755100	0.6920446216841019
chr4	120754200	120755200	1.2605869481159644
chr4	120754300	120755300	1.6615378946784651
chr4	120754400	120755400	0.9341335130109512
chr4	120754500	120755500	1.500756186838429
chr4	120754600	120755600	1.1626209557398348
chr4	120754700	120755700	0.5508615056821633
chr4	120754800	120755800	0.2715578479973996
chr4	120754900	120755900	0.5004168281188887
chr4	120755000	120756000	0.013221221877011956
chr4	120755100	120756100	0.31131416738066553
chr4	120755200	120756200	0.15341236211138765
chr4	120755300	120756300	-0.5312544034142794
chr4	120755400	120756400	-0.3859155669345419
chr4	120755500	120756500	-0.9854007282237862
chr4	120755600	120756600	-0.9131549468228712
chr4	120755700	120756700	-0.6190137862500213
chr4	120755800	120756800	-0.8590601719849613
chr4	120755900	120756900	-0.9560288767448314
chr4	120756000	120757000	-0.5448260836833987
chr4	120756100	120757100	-1.3810592372305337
chr4	120756200	120757200	-1.3530274280802093
chr4	120756300	120757300	-0.5602867793000754
chr4	120756400	120757400	-0.4977719131600324
chr4	120756500	120757500	-0.4255262812718541
chr4	120756600	120757600	-0.3106028625106698
chr4	120756700	120757700	-0.1984439552490836
chr4	120756800	120757800	0.823708908903479
chr4	120756900	120757900	0.7954500669344382
chr4	120757000	120758000	0.5170772544229038
chr4	120757100	120758100	0.3130742916327754
chr4	120757200	120758200	-0.0826413315953422
chr4	120757300	120758300	-0.16575756590929172
chr4	120757400	120758400	0.1123501819421041
chr4	120757500	120758500	0.030002827646784764
chr4	120757600	120758600	0.12712251746190942
chr4	120757700	120758700	-0.5568420467127331
chr4	120757800	120758800	-0.9133382478409648
chr4	120757900	120758900	-1.386165013005696
chr4	120758000	120759000	-1.2471898562879418
chr4	120758100	120759100	-1.1090503739254658
chr4	120758200	120759200	-0.8821328957266181
chr4	120758300	120759300	-1.024782509854078
chr4	120758400	120759400	-1.508611182676204
chr4	120758500	120759500	-1.3970825680590535
chr4	120758600	120759600	-1.7557726399729687
chr4	120758700	120759700	-1.1773295592017743
chr4	120758800	120759800	-1.6304423457668478
chr4	120758900	120759900	-2.072917873683883
chr4	120759000	120760000	-2.4348523620685696
chr4	120759100	120760100	-2.3930485999403563
chr4	120759200	120760200	-2.3460703041983346
chr4	120759300	120760300	-1.6596741468983385
chr4	120759400	120760400	-1.5134482599774397
chr4	120759500	120760500	-1.109680226211656
chr4	120759600	120760600	-1.0722052774089283
chr4	120759700	120760700	-0.933995911488518
chr4	120759800	120760800	-1.1017668575629018
chr4	120759900	120760900	-0.4772766286405661
chr4	120760000	120761000	-0.5524516610285556
chr4	120760100	120761100	-0.1349224995504733
chr4	120760200	120761200	-0.004897753454999628
chr4	120760300	120761300	-0.06327603918938074
chr4	120760400	120761400	0.6240917057299661
chr4	120760500	120761500	0.4499478711887207
chr4	120760600	120761600	0.950982888604778
chr4	120760700	120761700	0.8344196135735027
chr4	120760800	120761800	1.3036641218185117
chr4	120760900	120761900	1.0922035154578529
chr4	120761000	120762000	0.8993781057872088
chr4	120761100	120762100	0.9714919835488202
chr4	120761200	120762200	0.8877442882229312
chr4	120761300	120762300	0.013116860120648112
chr4	120761400	120762400	-0.4568044828536898
chr4	120761500	120762500	-0.4016794491064389
chr4	120761600	120762600	-0.9068067948626636
chr4	120761700	120762700	-0.8893784063715204
chr4	120761800	120762800	-1.3570316866492602
chr4	120761900	120762900	-1.4279864305902097
chr4	120762000	120763000	-0.8190113976519091
chr4	120762100	120763100	-0.8949336787951353
chr4	120762200	120763200	-1.316520687198233
chr4	120762300	120763300	-1.2922251240838345
chr4	120762400	120763400	-1.2060584305870783
chr4	120762500	120763500	-1.389368089509035
chr4	120762600	120763600	-1.4775916608926252
chr4	120762700	120763700	-1.7170611162111176
chr4	120762800	120763800	-0.7767316385323789
chr4	120762900	120763900	-0.5512136402853502
chr4	120763000	120764000	-0.46461877884522335
chr4	120763100	120764100	-1.4865521309333594
chr4	120763200	120764200	-0.903801132017926
chr4	120763300	120764300	-0.3121200786784405
chr4	120763400	120764400	-0.3280276751208623
chr4	120763500	120764500	-0.5352810719712103
chr4	120763600	120764600	-0.2649179040437945
chr4	120763700	120764700	-0.3798273146880381
chr4	120763800	120764800	-0.7832323991349779
chr4	120763900	120764900	-0.7510554080299863
chr4	120764000	120765000	-0.5735705100269766
chr4	120764100	120765100	0.3018184221246917
chr4	120764200	120765200	0.6217071424896463
chr4	120764300	120765300	1.009900992814018
chr4	120764400	120765400	1.2504173445959916
chr4	120764500	120765500	1.6251766652671158
chr4	120764600	120765600	1.1697960811603878
chr4	120764700	120765700	2.0446569816514764
chr4	120764800	120765800	1.6196593672203612
chr4	120764900	120765900	1.9515618686887573
chr4	120765000	120766000	1.4997498661539905
chr4	120765100	120766100	0.965918679700572
chr4	120765200	120766200	0.2377150746625253
chr4	120765300	120766300	0.3222461872679931
chr4	120765400	120766400	-0.03736047636068365
chr4	120765500	120766500	-0.10537053168930686
chr4	120765600	120766600	-0.13789997208127056
chr4	120765700	120766700	-0.8460384111888218
chr4	120765800	120766800	-1.1284754979278466
chr4	120765900	120766900	-1.3678452711858669
chr4	120766000	120767000	-1.258627257299669
chr4	120766100	120767100	-0.9472783711864304
chr4	120766200	120767200	-0.4304465563860882
chr4	120766300	120767300	-0.9009585699312778
chr4	120766400	120767400	-0.8620927313359815
chr4	120766500	120767500	-1.133616477544092
chr4	120766600	120767600	-0.6776740802140746
chr4	120766700	120767700	-0.85836432667523
chr4	120766800	120767800	0.13756778249408833
chr4	120766900	120767900	-0.2449444750667403
chr4	120767000	120768000	-0.09183188625593874
chr4	120767100	120768100	0.10473401229687723
chr4	120767200	120768200	-0.7115618156209373
chr4	120767300	120768300	-0.5033769245224929
chr4	120767400	120768400	-0.4539105969095213
chr4	120767500	120768500	0.2483322864465449
chr4	120767600	120768600	-0.17416840957806845
chr4	120767700	120768700	-0.3393009252056014
chr4	120767800	120768800	-0.5804530681582746
chr4	120767900	120768900	-0.4477494916974381
chr4	120768000	120769000	0.0960239758045945
chr4	120768100	120769100	-0.32154046831590194
chr4	120768200	120769200	-0.11451132765360834
chr4	120768300	120769300	-0.40190086443726425
chr4	120768400	120769400	-0.014705752096332347
chr4	120768500	120769500	-0.4032217755062344
chr4	120768600	120769600	-0.4378995418120021
chr4	120768700	120769700	-0.3176644115770351
chr4	120768800	120769800	-0.09815268217878638
chr4	120768900	120769900	-0.0012329789500561993
chr4	120769000	120770000	-0.7847678899413738
chr4	120769100	120770100	0.08016430620093426
chr4	120769200	120770200	0.5692693339115039
chr4	120769300	120770300	0.3975441207437713
chr4	120769400	120770400	-0.0041317040743132005
chr4	120769500	120770500	-0.08753334226735268
chr4	120769600	120770600	0.2701911121533961
chr4	120769700	120770700	-0.1365966275736905
chr4	120769800	120770800	-0.6220665131394488
chr4	120769900	120770900	-0.7313826687598468
chr4	120770000	120771000	-0.8357799457341072
chr4	120770100	120771100	-1.4353451645680382
chr4	120770200	120771200	-2.0524714311795
chr4	120770300	120771300	-2.4246277714397944
chr4	120770400	120771400	-2.227149444519991
chr4	120770500	120771500	-2.1283613536137747
chr4	120770600	120771600	-1.8555229793485697
chr4	120770700	120771700	-0.0956969064904022
chr4	120770800	120771800	-0.3471183739739753
chr4	120770900	120771900	0.07168210965548923
chr4	120771000	120772000	0.8955231265114245
chr4	120771100	120772100	0.4971395594319568
chr4	120771200	120772200	1.0106613158763198
chr4	120771300	120772300	1.2106259965380801
chr4	120771400	120772400	0.6599464423921841
chr4	120771500	120772500	0.6418301267404796
chr4	120771600	120772600	0.7508259740869101
chr4	120771700	120772700	0.16558911792388042
chr4	120771800	120772800	0.840623951278775
chr4	120771900	120772900	0.7854531154660067
chr4	120772000	120773000	0.10311491767859336
chr4	120772100	120773100	1.0467585167702338
chr4	120772200	120773200	0.4052944113921809
chr4	120772300	120773300	0.07499968405402313
chr4	120772400	120773400	0.3334127518335257
chr4	120772500	120773500	0.5623661198701321
chr4	120772600	120773600	0.10054029959527473
chr4	120772700	120773700	0.3904793509209634
chr4	120772800	120773800	-0.25739346550714753
chr4	120772900	120773900	-0.5629506533455773
chr4	120773000	120774000	-0.9094283519887815
chr4	120773100	120774100	-1.4497923162294286
chr4	120773200	120774200	-0.6340765259658343
chr4	120773300	120774300	0.09883958531134167
chr4	120773400	120774400	0.16448228213452107
chr4	120773500	120774500	0.3219499604864599
chr4	120773600	120774600	0.7818016446379534
chr4	120773700	120774700	0.556092933349365
chr4	120773800	120774800	0.18500086789182013
chr4	120773900	120774900	0.03470037830310579
chr4	120774000	120775000	1.1317839926508098
chr4	120774100	120775100	1.2181882557485082
chr4	120774200	120775200	0.8257132257577579
chr4	120774300	120775300	0.16370317057685238
chr4	120774400	120775400	0.08846380091575055
chr4	120774500	120775500	-0.3994208943841345
chr4	120774600	120775600	-0.9869381911557372
chr4	120774700	120775700	-0.5512525202212727
chr4	120774800	120775800	0.08398178506908692
chr4	120774900	120775900	0.4673015382892179
chr4	120775000	120776000	-0.4225976168842697
chr4	120775100	120776100	-0.3996523748856005
chr4	120775200	120776200	0.01690970499970062
chr4	120775300	120776300	0.6655455885665955
chr4	120775400	120776400	0.9416587637552628
chr4	120775500	120776500	1.156090519337604
chr4	120775600	120776600	1.4425810685538325
chr4	120775700	120776700	1.050259363819558
chr4	120775800	120776800	1.151064400794784
chr4	120775900	120776900	1.4139917902948396
chr4	120776000	120777000	1.6280012802480632
chr4	120776100	120777100	1.4480030576918028
chr4	120776200	120777200	1.5754263366865648
chr4	120776300	120777300	1.6711937652007032
chr4	120776400	120777400	1.5359026166431395
chr4	120776500	120777500	1.1837632937176448
chr4	120776600	120777600	1.1456377416182582
chr4	120776700	120777700	0.5154760401645797
chr4	120776800	120777800	0.6676164819260878
chr4	120776900	120777900	0.3551884745947676
chr4	120777000	120778000	0.1991587112073615
chr4	120777100	120778100	0.2997819565751725
chr4	120777200	120778200	0.2458031262035199
chr4	120777300	120778300	0.0037191036597410227
chr4	120777400	120778400	-0.13565518882961006
chr4	120777500	120778500	-0.006203850579583788
chr4	120777600	120778600	0.08473280203837615
chr4	120777700	120778700	0.06994418252408982
chr4	120777800	120778800	-0.3720667705696815
chr4	120777900	120778900	0.003475457096664441
chr4	120778000	120779000	0.4963024444820588
chr4	120778100	120779100	0.1155495473522811
chr4	120778200	120779200	-0.6555768608381722
chr4	120778300	120779300	-0.4729529647425245
chr4	120778400	120779400	-0.3520526444372871
chr4	120778500	120779500	-0.2762147790159493
chr4	120778600	120779600	-0.6255310159327683
chr4	120778700	120779700	-0.10074357287516
chr4	120778800	120779800	-0.2135752226897699
chr4	120778900	120779900	-0.9538601610551044
chr4	120779000	120780000	-1.6316623805699515
chr4	120779100	120780100	-1.7218721605409844
chr4	120779200	120780200	-1.0301726952735024
chr4	120779300	120780300	-1.1800713219073329
chr4	120779400	120780400	-1.7480709420846738
chr4	120779500	120780500	-1.7643347936387659
chr4	120779600	120780600	-0.9774287813542859
chr4	120779700	120780700	-1.3281059713199497
chr4	120779800	120780800	-0.7765232733675607
chr4	120779900	120780900	-0.3879073432116869
chr4	120780000	120781000	-0.20935863414965952
chr4	120780100	120781100	0.02469890877980105
chr4	120780200	120781200	0.6923400056001999
chr4	120780300	120781300	1.0987488628873845
chr4	120780400	120781400	1.708099961853635
chr4	120780500	120781500	1.1290766685225142
chr4	120780600	120781600	0.9024896073962688
chr4	120780700	120781700	1.19360016780449
chr4	120780800	120781800	0.8784895522228501
chr4	120780900	120781900	0.5385362608079611
chr4	120781000	120782000	0.12705082120138653
chr4	120781100	120782100	0.04687375933560267
chr4	120781200	120782200	-0.7454041294894136
chr4	120781300	120782300	-1.2134830624056503
chr4	120781400	120782400	-1.7801069896668074
chr4	120781500	120782500	-0.2990427275129015
chr4	120781600	120782600	-0.8132061344798339
chr4	120781700	120782700	-0.9524156152665753
chr4	120781800	120782800	-0.9596979262454168
chr4	120781900	120782900	-0.6711403412473111
chr4	120782000	120783000	-0.3392226338481066
chr4	120782100	120783100	0.07280004818709264
chr4	120782200	120783200	-0.3465801752475501
chr4	120782300	120783300	-0.5400430101341448
chr4	120782400	120783400	-0.15813808678982685
chr4	120782500	120783500	-1.1638952513768628
chr4	120782600	120783600	-1.2830171136028945
chr4	120782700	120783700	-1.395718668698685
chr4	120782800	120783800	-2.079698261850348
chr4	120782900	120783900	-1.9981184101766392
chr4	120783000	120784000	-1.4685274920040852
chr4	120783100	120784100	-2.1233208462201514
chr4	120783200	120784200	-1.5546684267024835
chr4	120783300	120784300	-1.5854213904266556
chr4	120783400	120784400	-1.6021937648149749
chr4	120783500	120784500	-1.430528001425074
chr4	120783600	120784600	-0.7116535241303205
chr4	120783700	120784700	-0.29259407742664073
chr4	120783800	120784800	0.28434662145947803
chr4	120783900	120784900	0.06356152123014339
chr4	120784000	120785000	0.19882226917766269
chr4	120784100	120785100	0.5419817519610064
chr4	120784200	120785200	0.049394715160517286
chr4	120784300	120785300	-0.2948525119066244
chr4	120784400	120785400	-0.4049699528668612
chr4	120784500	120785500	-0.6150201428796975
chr4	120784600	120785600	-0.6691170207389161
chr4	120784700	120785700	-0.7566751086655269
chr4	120784800	120785800	-0.5152210230012235
chr4	120784900	120785900	-0.4077492181055025
chr4	120785000	120786000	-0.8102159187552779
chr4	120785100	120786100	-0.8392744778189271
chr4	120785200	120786200	-0.07095800462063953
chr4	120785300	120786300	0.8365635018655556
chr4	120785400	120786400	0.9628369994206201
chr4	120785500	120786500	1.1926513894701252
chr4	120785600	120786600	0.7311792165622228
chr4	120785700	120786700	0.8136334248928455
chr4	120785800	120786800	0.8807315058558749
chr4	120785900	120786900	1.1358956863718357
chr4	120786000	120787000	1.4629861986667152
chr4	120786100	120787100	1.2567851833746109
chr4	120786200	120787200	0.5807406778678531
chr4	120786300	120787300	0.21771632612299388
chr4	120786400	120787400	0.28241808570060506
chr4	120786500	120787500	0.7082185494852101
chr4	120786600	120787600	1.289982038305176
chr4	120786700	120787700	1.4336003899372531
chr4	120786800	120787800	1.048565878290438
chr4	120786900	120787900	0.6902036449409408
chr4	120787000	120788000	1.13472818614412
chr4	120787100	120788100	1.5492697868605458
chr4	120787200	120788200	0.7015433500207869
chr4	120787300	120788300	0.6973663350024197
chr4	120787400	120788400	0.2658329374729091
chr4	120787500	120788500	-0.5381927381645079
chr4	120787600	120788600	-1.6971422232288178
chr4	120787700	120788700	-2.590800648911061
chr4	120787800	120788800	-2.1785656680913883
chr4	120787900	120788900	-1.7863210104050318
chr4	120788000	120789000	-2.5832779752648847
chr4	120788100	120789100	-2.672911001649649
chr4	120788200	120789200	-1.7805639855516542
chr4	120788300	120789300	-1.7211084843908349
chr4	120788400	120789400	-1.9132484987070888
chr4	120788500	120789500	-1.2524821393752432
chr4	120788600	120789600	-0.12455824322871085
chr4	120788700	120789700	0.7771217082581668
chr4	120788800	120789800	0.3888776934509539
chr4	120788900	120789900	0.15745405766172108
chr4	120789000	120790000	0.6609391948987418
chr4	120789100	120790100	0.6514522472105925
chr4	120789200	120790200	0.6458593496126213
chr4	120789300	120790300	-0.2278294552592121
chr4	120789400	120790400	0.4816011467801058
chr4	120789500	120790500	0.08315266473455586
chr4	120789600	120790600	-0.28874305196159555
chr4	120789700	120790700	-0.6802030890674605
chr4	120789800	120790800	-0.6267838841551183
chr4	120789900	120790900	-0.5527458408553906
chr4	120790000	120791000	-1.131705757468754
chr4	120790100	120791100	-1.2539803118673645
chr4	120790200	120791200	-1.3781746521654596
chr4	120790300	120791300	-0.6316047846629967
chr4	120790400	120791400	-1.4625286751560531
chr4	120790500	120791500	-0.8608882843698573
chr4	120790600	120791600	-0.7081960463636007
chr4	120790700	120791700	-1.0546806736561842
chr4	120790800	120791800	-0.9713146562538628
chr4	120790900	120791900	-1.4025642858269691
chr4	120791000	120792000	-0.952288375483796
chr4	120791100	120792100	-0.4908877980940033
chr4	120791200	120792200	0.16666870764967795
chr4	120791300	120792300	0.09101650945831144
chr4	120791400	120792400	0.7033788255157994
chr4	120791500	120792500	-0.378251901952008
chr4	120791600	120792600	0.20403392253888808
chr4	120791700	120792700	0.2147965968202009
chr4	120791800	120792800	-0.17812634484510448
chr4	120791900	120792900	0.7738508450899821
chr4	120792000	120793000	0.16310090200528993
chr4	120792100	120793100	-0.1945660288978949
chr4	120792200	120793200	-0.6149657829297493
chr4	120792300	120793300	-0.5212187290022846
chr4	120792400	120793400	-0.7056355207205411
chr4	120792500	120793500	0.4483508454940779
chr4	120792600	120793600	-0.1552784295425173
chr4	120792700	120793700	0.209949371791002
chr4	120792800	120793800	0.6291935472782607
chr4	120792900	120793900	-0.2410737657716273
chr4	120793000	120794000	0.12279200769826866
chr4	120793100	120794100	0.19921338999937369
chr4	120793200	120794200	0.6726315036573364
chr4	120793300	120794300	0.5653714715948785
chr4	120793400	120794400	0.2970781745791357
chr4	120793500	120794500	-1.5200858147937708
chr4	120793600	120794600	-0.8938693294881686
chr4	120793700	120794700	-0.8097734964730868
chr4	120793800	120794800	-0.10925920321434887
chr4	120794900	120795900	0.7700265761261924
chr4	120795000	120796000	0.724205242430233
chr4	120795100	120796100	0.7722879638559109
chr4	120795200	120796200	0.7922008401147795
chr4	120795300	120796300	0.4641045139114806
chr4	120795400	120796400	0.5484273219606667
chr4	120795500	120796500	0.15784839425582398
chr4	120795600	120796600	0.6325058993584775
chr4	120795700	120796700	0.4012691899153699
chr4	120795800	120796800	0.8503063060582687
chr4	120795900	120796900	0.8430321587149595
chr4	120796000	120797000	0.6572814089797091
chr4	120796100	120797100	0.1219727988825205
chr4	120796200	120797200	-0.1397869102587702
chr4	120796300	120797300	0.19316342592211488
chr4	120796400	120797400	0.20562522364369729
chr4	120796500	120797500	1.1694583539941823
chr4	120796600	120797600	0.8446736865900314
chr4	120796700	120797700	0.7161168303453991
chr4	120796800	120797800	0.0878828217150495
chr4	120796900	120797900	0.2003169255849231
chr4	120797000	120798000	0.3329898055674894
chr4	120797100	120798100	0.6732102665485422
chr4	120797200	120798200	0.6817447366197257
chr4	120797300	120798300	-0.23493415160161024
chr4	120797400	120798400	-0.1853661529988269
chr4	120797500	120798500	-1.0242124063721334
chr4	120797600	120798600	-1.4307922734915488
chr4	120797700	120798700	-1.2671571168064637
chr4	120797800	120798800	-0.7394535060935391
chr4	120797900	120798900	-0.8333031992192601
chr4	120798000	120799000	-0.9543809766529631
chr4	120798100	120799100	-1.1205730929827538
chr4	120798200	120799200	-0.9645396560234089
chr4	120798300	120799300	0.026697716379833338
chr4	120798400	120799400	0.3317825942098359
chr4	120798500	120799500	0.18967660367163144
chr4	120798600	120799600	0.32604993271704663
chr4	120798700	120799700	0.17246848821920233
chr4	120798800	120799800	-0.053588825548149074
chr4	120798900	120799900	-0.7399441916762134
chr4	120799000	120800000	-1.322790062542684
chr4	120799100	120800100	-1.8500142203162555
chr4	120799200	120800200	-2.189214847003253
chr4	120799300	120800300	-3.0606235259196395
chr4	120799400	120800400	-3.3442511026726818
chr4	120799500	120800500	-3.1488068875257773
chr4	120799700	120800700	-2.0814616647813065
chr4	120799800	120800800	-1.7426289935826886
chr4	120799900	120800900	-0.7587181612665125
chr4	120800500	120801500	1.4515426456076803
chr4	120800600	120801600	0.9080675756154974
chr4	120800700	120801700	1.160137229982493
chr4	120800800	120801800	1.0363107977894093
chr4	120800900	120801900	0.3422259581517453
chr4	120801000	120802000	-0.29325189105624233
chr4	120801100	120802100	-0.3224856340704165
chr4	120801200	120802200	0.12116403336083968
chr4	120801300	120802300	-0.09164481515203517
chr4	120801400	120802400	-0.2926137273290173
chr4	120801500	120802500	-1.2753694250901055
chr4	120801600	120802600	-0.8357484873076323
chr4	120801700	120802700	-0.8080465754624341
chr4	120801800	120802800	-0.7209875476855743
chr4	120801900	120802900	-0.31472064911709
chr4	120802000	120803000	-0.39032782870601873
chr4	120802100	120803100	-0.32613213384172485
chr4	120802200	120803200	-0.7643257029970454
chr4	120802300	120803300	-0.8680163158581636
chr4	120802400	120803400	-1.0535071769879254
chr4	120802500	120803500	-0.5145170004450973
chr4	120802600	120803600	-1.491533172609339
chr4	120802700	120803700	-1.822441531277661
chr4	120802800	120803800	-2.0996670294103525
chr4	120802900	120803900	-2.598957895186815
chr4	120803000	120804000	-3.117690104278973
chr4	120803100	120804100	-3.8730596573771967
chr4	120803200	120804200	-3.650574296214602
chr4	120803300	120804300	-3.835317645197735
chr4	120803400	120804400	-4.101323533138554
chr4	120803500	120804500	-4.015507595508173
chr4	120803600	120804600	-3.4035046646160407
chr4	120803700	120804700	-3.6168903853597856
chr4	120803800	120804800	-3.686443893314853
chr4	120803900	120804900	-3.8337634267193454
chr4	120804000	120805000	-3.707745042414171
chr4	120804100	120805100	-2.5714818778006547
chr4	120804200	120805200	-3.2206435314673447
chr4	120804300	120805300	-2.8925755697666613
chr4	120804400	120805400	-3.0413707205536453
chr4	120804500	120805500	-3.1647657219735823
chr4	120804600	120805600	-3.4060047313961745
chr4	120804700	120805700	-3.1792458394373253
chr4	120804800	120805800	-2.77990149703071
chr4	120804900	120805900	-2.0248560939414686
chr4	120805000	120806000	-1.9817751120936455
chr4	120805100	120806100	-2.2412395045519067
chr4	120805200	120806200	-2.4026106442789725
chr4	120805300	120806300	-2.5901432830464626
chr4	120805400	120806400	-2.6581649018396862
chr4	120805500	120806500	-3.4952915312396016
chr4	120805600	120806600	-3.4547734689618523
chr4	120805700	120806700	-3.724717341875304
chr4	120805800	120806800	-3.9595472480760736
chr4	120805900	120806900	-4.377438836245486
chr4	120806000	120807000	-4.085184954084834
chr4	120806100	120807100	-4.3053974780640845
chr4	120806200	120807200	-3.905801681387012
chr4	120806300	120807300	-3.7205865764820047
chr4	120807100	120808100	-0.5784069328396206
chr4	120807200	120808200	-1.22807616023268
chr4	120807300	120808300	-0.4540910761959476
chr4	120807400	120808400	-0.2387166889692081
chr4	120807500	120808500	0.1433010745085834
chr4	120807600	120808600	0.4184806443955553
chr4	120807700	120808700	1.0007176251565566
chr4	120807800	120808800	1.1651136587302084
chr4	120807900	120808900	1.0385896015303149
chr4	120808000	120809000	1.6269666392401492
chr4	120808100	120809100	2.09614985421494
chr4	120808200	120809200	2.5618809263635054
chr4	120808300	120809300	2.0665851598137333
chr4	120808400	120809400	1.5124601445766588
chr4	120808500	120809500	1.1677785210641325
chr4	120808600	120809600	1.2390933615435749
chr4	120808700	120809700	0.3913837279984024
chr4	120808800	120809800	0.2874305187990046
chr4	120808900	120809900	0.29674543298754075
chr4	120809000	120810000	-0.30591485087607606
chr4	120809100	120810100	-0.5408323843662258
chr4	120809200	120810200	-0.0008885514923081336
chr4	120809300	120810300	0.1298734764579323
chr4	120809400	120810400	1.1212460550437078
chr4	120809500	120810500	0.7234608564745847
chr4	120809600	120810600	0.4644551636743266
chr4	120809700	120810700	1.3894802131581077
chr4	120809800	120810800	1.6513051438645734
chr4	120809900	120810900	1.2847031972265992
chr4	120810000	120811000	1.0638312936618166
chr4	120810100	120811100	1.2792055107577305
chr4	120810200	120811200	0.9912909967935206
chr4	120810300	120811300	1.2587905792759726
chr4	120810400	120811400	0.5884469235088878
chr4	120810500	120811500	0.9975462847887904
chr4	120810600	120811600	0.6716218947244967
chr4	120810700	120811700	-0.35115124529430264
chr4	120810800	120811800	-0.4250977654437198
chr4	120810900	120811900	-0.20863142875661872
chr4	120811000	120812000	-0.23718001232491123
chr4	120811100	120812100	-0.313466364997307
chr4	120811200	120812200	-0.6926098813118822
chr4	120811300	120812300	-1.1824665733637385
chr4	120811400	120812400	-1.0405662355352414
chr4	120811500	120812500	-0.8175524126596017
chr4	120811600	120812600	-0.595553723593364
chr4	120811700	120812700	0.3196291279580005
chr4	120811800	120812800	0.10380772180218853
chr4	120811900	120812900	0.4864758752731141
chr4	120812000	120813000	0.5136775622455416
chr4	120812100	120813100	0.4447827530199904
chr4	120812200	120813200	0.7380555285516434
chr4	120812300	120813300	0.4843015186006627
chr4	120812400	120813400	0.3692504363318163
chr4	120812500	120813500	0.30497175499004364
chr4	120812600	120813600	0.04307932878126055
chr4	120812700	120813700	-0.6977379690331783
chr4	120812800	120813800	-0.015220744296662434
chr4	120812900	120813900	-0.8324713770098278
chr4	120813000	120814000	-0.005599479899131793
chr4	120813100	120814100	0.1115530752086582
chr4	120813200	120814200	0.6488123276742324
chr4	120813300	120814300	1.011834998648962
chr4	120813400	120814400	1.4181247360121014
chr4	120813500	120814500	1.1444416018680559
chr4	120813600	120814600	1.063673955535025
chr4	120813700	120814700	1.1988631933403735
chr4	120813800	120814800	0.8080406609436948
chr4	120813900	120814900	1.3399666227752458
chr4	120814000	120815000	0.8233299953809406
chr4	120814100	120815100	0.9583214655198103
chr4	120814200	120815200	0.3715223573596145
chr4	120814300	120815300	0.2059599079153774
chr4	120814400	120815400	-0.5282028337883411
chr4	120814500	120815500	-0.6344837628356841
chr4	120814600	120815600	-0.721235468587632
chr4	120814700	120815700	-1.1642833022575545
chr4	120814800	120815800	-2.56286206030204
chr4	120814900	120815900	-1.9081236049079933
chr4	120815000	120816000	-1.8162607126692716
chr4	120815100	120816100	-1.7745728755853445
chr4	120815200	120816200	-1.7715853975752531
chr4	120815300	120816300	-1.6472718551940897
chr4	120815400	120816400	-1.3994717001313224
chr4	120815500	120816500	-1.069043309603762
chr4	120815600	120816600	-0.8412771013364224
chr4	120815700	120816700	-0.5106782755181221
chr4	120819400	120820400	0.652243817851055
chr4	120819500	120820500	0.9913070432479992
chr4	120819600	120820600	1.033549564450428
chr4	120819700	120820700	1.3194714498041926
chr4	120819800	120820800	0.8311978201770871
chr4	120819900	120820900	1.03888670065232
chr4	120820000	120821000	0.7852905363037294
chr4	120820100	120821100	0.6983010986444325
chr4	120820200	120821200	0.9302198387174341
chr4	120820300	120821300	1.52731910997472
chr4	120820400	120821400	1.296303219566426
chr4	120820500	120821500	1.0284486152040897
chr4	120820600	120821600	1.1589196465001488
chr4	120820700	120821700	0.7359913587533123
chr4	120820800	120821800	0.8613496273116616
chr4	120820900	120821900	0.6421225659219177
chr4	120822000	120823000	-0.11497122199287883
chr4	120822100	120823100	-0.3417290720030862
chr4	120822200	120823200	-0.794921998758688
chr4	120822300	120823300	-0.213122040072536
chr4	120822400	120823400	-0.8715003378757011
chr4	120822500	120823500	-0.8735649632504853
chr4	120822600	120823600	-0.9012500611264628
chr4	120822700	120823700	-0.9168332193462252
chr4	120822800	120823800	-1.1880325062265091
chr4	120822900	120823900	-0.07583007605431294
chr4	120823000	120824000	-0.7669324860441142
chr4	120823100	120824100	-0.8552039710034215
chr4	120823200	120824200	-0.3634956999873943
chr4	120823300	120824300	-0.8090486652220616
chr4	120823400	120824400	-0.3641355085519053
chr4	120823500	120824500	-0.3145700210452857
chr4	120823600	120824600	-0.5714960075224371
chr4	120823700	120824700	0.2802497301074268
chr4	120823800	120824800	0.02541266207131839
chr4	120823900	120824900	-0.2095022375306615
chr4	120824000	120825000	-0.5450279731926732
chr4	120824100	120825100	-0.2509545652432552
chr4	120824200	120825200	-0.8608056923409416
chr4	120824300	120825300	-1.1392031039131545
chr4	120824400	120825400	-0.4783959752624134
chr4	120824500	120825500	-0.8935860450602339
chr4	120824600	120825600	-0.4989475364462291
chr4	120824700	120825700	-0.7837154523653634
chr4	120824800	120825800	-0.8035271045607711
chr4	120824900	120825900	-0.6501368449654048
chr4	120825000	120826000	0.008630418795022084
chr4	120825100	120826100	0.2597140386193933
chr4	120825200	120826200	0.5685381681011611
chr4	120825300	120826300	0.14616642054861514
chr4	120825400	120826400	-0.5615685932267489
chr4	120825500	120826500	-0.5293411412648942
chr4	120825600	120826600	-1.1662968281183408
chr4	120825700	120826700	-0.9431970299949014
chr4	120825800	120826800	-0.7233358318168296
chr4	120825900	120826900	-1.0408998533602534
chr4	120826000	120827000	-1.2411864878152707
chr4	120826100	120827100	-1.7343462307396698
chr4	120826200	120827200	-1.9006795272348809
chr4	120826300	120827300	-1.4889223313380044
chr4	120826400	120827400	-0.7838534081909106
chr4	120826500	120827500	-0.6806855973633782
chr4	120826600	120827600	-0.1914230014443771
chr4	120826700	120827700	-0.4085860928507582
chr4	120826800	120827800	-0.0305217107381886
chr4	120826900	120827900	-0.4350704863553637
chr4	120827000	120828000	-0.253552507562124
chr4	120827100	120828100	-0.3736001289194861
chr4	120827200	120828200	0.14885165099395878
chr4	120827300	120828300	0.2859606097529329
chr4	120827400	120828400	-0.13688367913285032
chr4	120827500	120828500	-0.09540173548939046
chr4	120827600	120828600	-0.4544295590694791
chr4	120827700	120828700	-1.0359720343995025
chr4	120827800	120828800	-1.3285487842091162
chr4	120827900	120828900	-0.7078370183656598
chr4	120828000	120829000	-1.2310780492018156
chr4	120828100	120829100	-1.0639126649700057
chr4	120828200	120829200	-0.9608607571610908
chr4	120828300	120829300	-0.7512526166052981
chr4	120828400	120829400	-0.3543131453884786
chr4	120828500	120829500	-0.2974503921680022
chr4	120828600	120829600	0.1250926251015845
chr4	120828700	120829700	1.1271494379186664
chr4	120828800	120829800	1.3747129198260326
chr4	120828900	120829900	1.8558800729758809
chr4	120829000	120830000	2.2738502149043573
chr4	120829100	120830100	2.1368885933373005
chr4	120829200	120830200	2.5475925690871604
chr4	120829300	120830300	2.702922800281908
chr4	120829400	120830400	2.771609795262276
chr4	120829500	120830500	2.6176632202500665
chr4	120829600	120830600	2.434098672561776
chr4	120829700	120830700	2.075407827432335
chr4	120829800	120830800	1.6537724819399773
chr4	120829900	120830900	0.8221517083544224
chr4	120830000	120831000	1.247801173571524
chr4	120830100	120831100	1.4627580422156412
chr4	120830200	120831200	0.9526221892137618
chr4	120830300	120831300	0.6064889502758252
chr4	120830400	120831400	0.24557735177625376
chr4	120830500	120831500	0.5645654535154686
chr4	120830600	120831600	0.3087752243242298
chr4	120830700	120831700	0.12713411898672028
chr4	120830800	120831800	0.4369605251763876
chr4	120830900	120831900	0.4166982540320239
chr4	120831000	120832000	0.07639897048860489
chr4	120831100	120832100	0.09184982326968738
chr4	120831200	120832200	0.3840706219870035
chr4	120831300	120832300	0.8814586885764524
chr4	120831400	120832400	0.6630948205999282
chr4	120831500	120832500	0.4717963113632123
chr4	120831600	120832600	0.9862097897811878
chr4	120831700	120832700	0.7888929938285342
chr4	120831800	120832800	1.2634425012880195
chr4	120831900	120832900	1.4402823423598987
chr4	120832000	120833000	1.6742015747103711
chr4	120832100	120833100	1.4156404284113109
chr4	120832200	120833200	0.7043329800680113
chr4	120832300	120833300	0.5635626191973099
chr4	120832400	120833400	0.8092869727632092
chr4	120832500	120833500	0.5866912605143675
chr4	120832600	120833600	0.3832079684788615
chr4	120832700	120833700	0.6940891868130482
chr4	120832800	120833800	0.06356229522442322
chr4	120832900	120833900	0.7075092355711208
chr4	120833000	120834000	0.006360391847337932
chr4	120833100	120834100	0.4510359447021073
chr4	120833200	120834200	0.7423030821689949
chr4	120833300	120834300	0.5306815974242177
chr4	120833400	120834400	0.1965029693769493
chr4	120833500	120834500	-0.11487141105544198
chr4	120833600	120834600	-0.20299776339028344
chr4	120833700	120834700	-0.20217292806373133
chr4	120833800	120834800	-0.8404593660004702
chr4	120833900	120834900	-1.2102517053983373
chr4	120834000	120835000	-0.6697079091160463
chr4	120834100	120835100	-1.1722598140921665
chr4	120834200	120835200	-0.93780499661793
chr4	120834300	120835300	-1.3636079930119187
chr4	120834400	120835400	-1.8229811196634904
chr4	120834500	120835500	-1.8808563980434243
chr4	120834600	120835600	-1.4784115264691386
chr4	120834700	120835700	-1.6162794993316285
chr4	120834800	120835800	-1.0433757586443773
chr4	120834900	120835900	-1.4719941987198482
chr4	120835000	120836000	-1.948046308053619
chr4	120835100	120836100	-1.6897618546249666
chr4	120835200	120836200	-1.4944507060960501
chr4	120835300	120836300	-1.1986220245841523
chr4	120835400	120836400	-0.3420865987023817
chr4	120835500	120836500	0.043481302671872495
chr4	120835600	120836600	-0.2490695212560815
chr4	120835700	120836700	0.3493430690223343
chr4	120835800	120836800	0.7090891468784619
chr4	120835900	120836900	1.2015255810246184
chr4	120836000	120837000	1.3543401386189189
chr4	120836100	120837100	1.4219914075709383
chr4	120836200	120837200	1.1319353238597458
chr4	120836300	120837300	1.3292792642344744
chr4	120836400	120837400	1.0016903171194291
chr4	120836500	120837500	1.221930945952393
chr4	120836600	120837600	0.8155295088940981
chr4	120836700	120837700	0.4829689091782906
chr4	120836800	120837800	-0.04593376423350666
chr4	120836900	120837900	0.1039875177471766
chr4	120837000	120838000	0.5201483490803147
chr4	120837100	120838100	-0.1781764174247889
chr4	120837200	120838200	-0.5789064364382951
chr4	120837300	120838300	-0.7446176538294176
chr4	120837400	120838400	-0.7065420966984741
chr4	120837500	120838500	-0.4534135789889924
chr4	120837600	120838600	-0.16214573688005793
chr4	120837700	120838700	-0.8935542700356854
chr4	120837800	120838800	-0.3605737517491319
chr4	120837900	120838900	-0.5541030092706354
chr4	120838000	120839000	-1.0424925076259828
chr4	120838100	120839100	-0.09979020691438843
chr4	120838200	120839200	0.2181055217314566
chr4	120838300	120839300	0.3484320362375708
chr4	120838400	120839400	0.2867967334803424
chr4	120838500	120839500	-0.017432598510968504
chr4	120838600	120839600	0.1788328399953201
chr4	120838700	120839700	0.7674295179330409
chr4	120838800	120839800	0.5249415466559094
chr4	120838900	120839900	0.5785590548587893
chr4	120839000	120840000	0.8638748856347669
chr4	120839100	120840100	0.57109429693673
chr4	120839200	120840200	0.6697114029691141
chr4	120839300	120840300	0.7592637295296145
chr4	120839800	120840800	2.2194261566025686
chr4	120839900	120840900	3.0057241224908204
chr4	120840000	120841000	3.451467965910948
chr4	120840100	120841100	3.2513704004384043
chr4	120840200	120841200	3.476501417389913
chr4	120840300	120841300	2.710852144087646
chr4	120840400	120841400	2.4942416296180947
chr4	120840500	120841500	2.2212375013913164
chr4	120840600	120841600	1.9045972416789758
chr4	120840700	120841700	2.279372951440984
chr4	120840800	120841800	1.7792063922662842
chr4	120840900	120841900	1.2473472434516395
chr4	120841000	120842000	0.8596888111070468
chr4	120841100	120842100	0.5877288347315607
chr4	120841200	120842200	-0.09489072123001356
chr4	120841300	120842300	0.5642641726734656
chr4	120841400	120842400	0.6537946529585661
chr4	120841500	120842500	0.8550018080286579
chr4	120841600	120842600	0.8422429703391042
chr4	120841700	120842700	0.7581718232819614
chr4	120841800	120842800	0.9300126714807324
chr4	120841900	120842900	0.8606886003852751
chr4	120842000	120843000	0.8620647587819678
chr4	120842100	120843100	0.9823830123907592
chr4	120842200	120843200	1.3965983242432995
chr4	120842300	120843300	1.3562088366980014
chr4	120842400	120843400	1.1849188556017791
chr4	120842500	120843500	0.9836550934074596
chr4	120842600	120843600	0.8572671372653421
chr4	120842700	120843700	0.7455647727690069
chr4	120842800	120843800	1.1203249504004145
chr4	120842900	120843900	0.4985927412156769
chr4	120843000	120844000	0.42961814913132707
chr4	120843100	120844100	0.5698481633086689
chr4	120843200	120844200	0.6631230973483294
chr4	120843300	120844300	0.6232604314149672
chr4	120843400	120844400	0.6795241743849304
chr4	120843500	120844500	0.8321169957373666
chr4	120843600	120844600	0.9872131891243582
chr4	120843700	120844700	0.8482807968414495
chr4	120843800	120844800	1.0138486997451932
chr4	120843900	120844900	1.8426621589686705
chr4	120844000	120845000	2.25392858470887
chr4	120844100	120845100	1.588766429594335
chr4	120844200	120845200	1.6358552477101826
chr4	120844300	120845300	1.3676764309688831
chr4	120844400	120845400	1.6160920756610342
chr4	120844500	120845500	1.3862448107665588
chr4	120844600	120845600	1.5498058906403012
chr4	120844700	120845700	1.4664900108892949
chr4	120844800	120845800	0.3665901301136051
chr4	120844900	120845900	-0.7365397342604995
chr4	120845000	120846000	-1.1368069106465426
chr4	120845100	120846100	-0.046423993532009586
chr4	120845200	120846200	-0.6173467197351525
chr4	120845300	120846300	0.07759672164849689
chr4	120845400	120846400	-0.4765618723190085
chr4	120845500	120846500	0.03128057474062284
chr4	120845600	120846600	-0.036893317703839135
chr4	120845700	120846700	0.00017703314692820476
chr4	120845800	120846800	0.5763373636064385
chr4	120845900	120846900	0.5891824637618301
chr4	120846000	120847000	0.37994708078648926
chr4	120846100	120847100	0.36796488516995496
chr4	120846200	120847200	0.6521694315056343
chr4	120846300	120847300	0.2400585628194784
chr4	120846400	120847400	1.0978426305962885
chr4	120846500	120847500	0.7886216153601189
chr4	120846600	120847600	0.24921794096144265
chr4	120846700	120847700	-0.4212897292963335
chr4	120846800	120847800	-0.9102678026202166
chr4	120846900	120847900	-0.3809945808654874
chr4	120847000	120848000	-0.4294886558243427
chr4	120847100	120848100	-0.4518920261987071
chr4	120847200	120848200	-0.15403005512619544
chr4	120847300	120848300	-0.5608215378510981
chr4	120847400	120848400	-1.3121645037555103
chr4	120847500	120848500	-1.5208073067495196
chr4	120847600	120848600	-0.8308370296828532
chr4	120847700	120848700	-0.31402435325262584
chr4	120847800	120848800	0.496007349009897
chr4	120847900	120848900	-0.03144754796527252
chr4	120848000	120849000	0.08897410374062856
chr4	120848100	120849100	-0.6964726203170133
chr4	120848200	120849200	-1.0243051090457571
chr4	120848300	120849300	-0.5580597731406349
chr4	120848400	120849400	-1.0835406697577663
chr4	120848500	120849500	-1.1888370787325029
chr4	120848600	120849600	-1.6054439075165683
chr4	120848700	120849700	-1.269514267514505
chr4	120848800	120849800	-1.0326254513915567
chr4	120848900	120849900	-0.7113147266770836
chr4	120849000	120850000	-0.8127925247759167
chr4	120849100	120850100	-0.30830176500079315
chr4	120849200	120850200	0.017503430185023296
chr4	120849300	120850300	0.3538831046602369
chr4	120849400	120850400	1.4699449176370478
chr4	120849500	120850500	1.891418131540756
chr4	120849600	120850600	1.709151816881972
chr4	120849700	120850700	1.4865620288047912
chr4	120849800	120850800	1.0970270676871905
chr4	120849900	120850900	1.204211575398341
chr4	120850000	120851000	1.5212467223466763
chr4	120850100	120851100	1.1489868599387578
chr4	120850200	120851200	0.7915027536805398
chr4	120850300	120851300	0.6976371235489893
chr4	120850400	120851400	0.04509162229818023
chr4	120850500	120851500	-0.5564153804027803
chr4	120850600	120851600	-0.24710711245381026
chr4	120850700	120851700	-0.1958262545335056
chr4	120850800	120851800	0.2024132558004484
chr4	120850900	120851900	0.4825398787137533
chr4	120851000	120852000	0.35545357556575463
chr4	120851100	120852100	0.22479826296914485
chr4	120851200	120852200	0.3296078061786715
chr4	120851300	120852300	0.5694658259723324
chr4	120851400	120852400	0.6543386665801589
chr4	120851500	120852500	1.180058595783955
chr4	120851600	120852600	0.8627680733044907
chr4	120851700	120852700	1.0640994256402985
chr4	120851800	120852800	1.424122102869558
chr4	120852900	120853900	0.7462291343192947
chr4	120853000	120854000	0.7697086183982768
chr4	120853100	120854100	1.267197795762574
chr4	120853200	120854200	1.537214064009504
chr4	120853300	120854300	0.9865690961360528
chr4	120853400	120854400	0.7346999712054674
chr4	120853500	120854500	0.4236061169436521
chr4	120853600	120854600	-0.10905216215301797
chr4	120853700	120854700	0.05945344900404604
chr4	120853800	120854800	0.09506048551644553
chr4	120853900	120854900	0.013151241292998784
chr4	120854000	120855000	-0.19012193591740428
chr4	120854100	120855100	-0.6967823430676903
chr4	120854200	120855200	-1.0320933790958409
chr4	120854300	120855300	-0.997623566733918
chr4	120854400	120855400	-0.6458453161336077
chr4	120854500	120855500	-0.9815969252207368
chr4	120854600	120855600	-0.7932609121391547
chr4	120854700	120855700	-0.9102717059424555
chr4	120854800	120855800	-0.991579877101616
chr4	120854900	120855900	-0.7418788720895088
chr4	120855000	120856000	-0.6537608260700208
chr4	120855100	120856100	-0.9146817254311366
chr4	120855200	120856200	-1.4938492899953772
chr4	120855300	120856300	-1.0784620537756386
chr4	120855400	120856400	-1.4564679596074803
chr4	120855500	120856500	-1.2813870410764452
chr4	120855600	120856600	-1.3106093065060456
chr4	120855700	120856700	-1.357054855203824
chr4	120855800	120856800	-1.427036399316313
chr4	120856200	120857200	-0.5475879672219592
chr4	120856300	120857300	-0.33794410423034343
chr4	120856400	120857400	-0.29720061274415804
chr4	120856500	120857500	-0.32856572449279464
chr4	120856600	120857600	-0.4168495601211121
chr4	120856700	120857700	-0.1445665182048852
chr4	120856800	120857800	0.16893388264052708
chr4	120856900	120857900	0.5081097496569916
chr4	120857000	120858000	1.0570748742701337
chr4	120857100	120858100	0.3413552523431882
chr4	120857200	120858200	1.2418861821019012
chr4	120857300	120858300	1.7483332871959647
chr4	120857400	120858400	0.8151485224686328
chr4	120857500	120858500	0.5320266789637376
chr4	120857600	120858600	-0.20661954729009865
chr4	120857700	120858700	-0.27041923873174684
chr4	120857800	120858800	-0.2589640879068352
chr4	120857900	120858900	-0.7531236201211391
chr4	120858000	120859000	-0.34340762474949704
chr4	120858100	120859100	-0.2193896939337497
chr4	120858200	120859200	-0.6539907908528028
chr4	120858300	120859300	-1.1400373836615056
chr4	120858400	120859400	-0.27073313969968
chr4	120858500	120859500	-0.0012963504239023687
chr4	120858600	120859600	-0.2041831822890664
chr4	120858700	120859700	-0.2490388040317859
chr4	120858800	120859800	-0.21565000657784614
chr4	120858900	120859900	-0.0607984875788913
chr4	120859000	120860000	-0.7147740277514133
chr4	120859100	120860100	-0.3402603218546853
chr4	120859200	120860200	-0.06305102358348537
chr4	120859300	120860300	-0.20500708617405167
chr4	120859400	120860400	-0.5506583405883285
chr4	120859500	120860500	-0.3662839380089685
chr4	120859600	120860600	0.3087217986477867
chr4	120859700	120860700	0.21467253312689027
chr4	120859800	120860800	-0.06997668742002028
chr4	120859900	120860900	0.6501059568473675
chr4	120860000	120861000	0.1329453342545572
chr4	120860100	120861100	-0.8700229910007662
chr4	120860200	120861200	-1.5808178913169058
chr4	120860300	120861300	-1.729293100361181
chr4	120860400	120861400	-2.0218339372592182
chr4	120860500	120861500	-2.286299439333243
chr4	120860600	120861600	-1.8087250722085304
chr4	120860700	120861700	-1.4179028933588185
chr4	120860800	120861800	-1.362893040738316
chr4	120860900	120861900	-2.237212622951266
chr4	120861000	120862000	-2.2469847736225215
chr4	120861100	120862100	-1.5065546425257523
chr4	120861200	120862200	-1.18336861968783
chr4	120861300	120862300	-0.7970972342979342
chr4	120861400	120862400	-0.5984227737511005
chr4	120861500	120862500	-0.9977889254213574
chr4	120861600	120862600	-1.2028992710412605
chr4	120861700	120862700	-1.827195211978078
chr4	120861800	120862800	-2.128893909204252
chr4	120861900	120862900	-1.6645270631791729
chr4	120862000	120863000	-0.8980471991520004
chr4	120862100	120863100	-1.0982306539596378
chr4	120862200	120863200	-0.7490254698048077
chr4	120863200	120864200	-0.6614585514226209
chr4	120863300	120864300	-0.38207336457449065
chr4	120863400	120864400	-0.07433374094365675
chr4	120863500	120864500	-0.514982358851887
chr4	120863600	120864600	-0.5292062813850869
chr4	120863700	120864700	0.2170475679187227
chr4	120863800	120864800	0.4900415569097101
chr4	120863900	120864900	0.02686607931788738
chr4	120864000	120865000	0.387073167710184
chr4	120864100	120865100	0.8866995358237397
chr4	120864200	120865200	1.0410648449287496
chr4	120864300	120865300	1.1374392336634205
chr4	120864400	120865400	0.9710856042777531
chr4	120864500	120865500	0.9352482221581526
chr4	120864600	120865600	1.2589064373153924
chr4	120864700	120865700	1.1637729792775635
chr4	120864800	120865800	1.1075764131018109
chr4	120864900	120865900	1.923850431269047
chr4	120865000	120866000	1.7680428238586199
chr4	120865100	120866100	1.4875164440050528
chr4	120865200	120866200	1.4092234414793217
chr4	120865300	120866300	1.2903911405303958
chr4	120865400	120866400	1.0386676784794735
chr4	120865500	120866500	1.5943379068310222
chr4	120865600	120866600	1.2079687764046023
chr4	120865700	120866700	1.1495157540906864
chr4	120865800	120866800	1.4610100839423668
chr4	120865900	120866900	1.486529380337449
chr4	120866000	120867000	1.2613290509674084
chr4	120866100	120867100	1.6248091465367809
chr4	120866200	120867200	1.507409056865446
chr4	120866300	120867300	1.5217253235134651
chr4	120866400	120867400	0.8960446506332536
chr4	120866500	120867500	0.5129602972363249
chr4	120866600	120867600	0.3238369625782358
chr4	120866700	120867700	0.04202321025360637
chr4	120866800	120867800	-0.023101381017766185
chr4	120866900	120867900	-0.7721036754278091
chr4	120867000	120868000	-0.6184714630841062
chr4	120867100	120868100	-1.0192386873341994
chr4	120867200	120868200	-1.6467077071108325
chr4	120867300	120868300	-2.6198319511013235
chr4	120867400	120868400	-2.2321030546230842
chr4	120867500	120868500	-2.100554667237009
chr4	120867600	120868600	-1.2229597140612292
chr4	120867700	120868700	-1.7085908034266062
chr4	120867800	120868800	-1.594602440252653
chr4	120867900	120868900	-2.1590143310012944
chr4	120868000	120869000	-2.156412570001349
chr4	120868100	120869100	-2.607901351281872
chr4	120868200	120869200	-2.4593461736442435
chr4	120868300	120869300	-2.279281068862913
chr4	120868400	120869400	-2.0436587936662742
chr4	120868500	120869500	-1.94578369303082
chr4	120868600	120869600	-2.021291421956473
chr4	120868700	120869700	-1.1748866099940731
chr4	120868800	120869800	-1.3081244952260247
chr4	120868900	120869900	-0.4708008124341042
chr4	120869000	120870000	-0.7882889040477224
chr4	120869100	120870100	0.16400608734971012
chr4	120869200	120870200	0.14049630923895715
chr4	120869300	120870300	0.5589163348234206
chr4	120869400	120870400	1.0981850183886974
chr4	120869500	120870500	1.133021940108152
chr4	120869600	120870600	0.7346290471196507
chr4	120869700	120870700	0.2920405077937266
chr4	120869800	120870800	0.7339430022832026
chr4	120869900	120870900	0.8742345755957174
chr4	120870000	120871000	1.4630941676505522
chr4	120870100	120871100	0.6588223205772881
chr4	120870200	120871200	0.4341705531790247
chr4	120870300	120871300	0.4839226456024162
chr4	120870400	120871400	0.07722464126381245
chr4	120870500	120871500	0.4156379799616908
chr4	120870600	120871600	0.4332784582459328
chr4	120870700	120871700	0.8110303687816699
chr4	120870800	120871800	0.3965330221261449
chr4	120870900	120871900	0.3677872656204574
chr4	120871000	120872000	0.11985279021270427
chr4	120871100	120872100	0.6601776829749805
chr4	120872200	120873200	0.9041667653243862
chr4	120872300	120873300	0.9654061181961852
chr4	120872400	120873400	0.43588277318866575
chr4	120872500	120873500	-0.02585605572677227
chr4	120872600	120873600	-0.8330874069697606
chr4	120872700	120873700	-0.4333199181884208
chr4	120872800	120873800	-0.8636132474842633
chr4	120872900	120873900	-0.9013439002790092
chr4	120873000	120874000	-1.6549331026672778
chr4	120873100	120874100	-2.0067953475879983
chr4	120873200	120874200	-1.1569787898244606
chr4	120873300	120874300	-1.3551329406354031
chr4	120873400	120874400	-1.7918270626086032
chr4	120873500	120874500	-1.5439831109830262
chr4	120873600	120874600	-0.7917837340305486
chr4	120873700	120874700	-1.2578939583281379
chr4	120873800	120874800	-1.0289210982816823
chr4	120873900	120874900	-1.3260732820679326
chr4	120874000	120875000	-0.4957214495707288
chr4	120874100	120875100	0.02524833402125654
chr4	120874200	120875200	0.021347363803502904
chr4	120874300	120875300	0.5087035789171558
chr4	120874400	120875400	1.019312465432191
chr4	120874500	120875500	0.8584814613556798
chr4	120874600	120875600	0.8470381607038364
chr4	120874700	120875700	0.9765304827119072
chr4	120874800	120875800	0.9328115835190156
chr4	120874900	120875900	1.4896902387677318
chr4	120875000	120876000	1.5988384968512852
chr4	120875100	120876100	1.3060538020781147
chr4	120875200	120876200	1.5372664190701133
chr4	120875300	120876300	1.339488788651436
chr4	120875400	120876400	1.0702712457107295
chr4	120875500	120876500	1.3625654581190647
chr4	120875600	120876600	0.7243902510281633
chr4	120875700	120876700	0.7745258628986821
chr4	120875800	120876800	0.7277204313470301
chr4	120875900	120876900	0.7822829688056403
chr4	120876000	120877000	0.06492516897747944
chr4	120876100	120877100	0.18632868341422684
chr4	120876200	120877200	-0.12563317180888045
chr4	120876300	120877300	-0.5202175553890552
chr4	120876400	120877400	-0.5793032731171079
chr4	120876500	120877500	-0.7783203146522277
chr4	120876600	120877600	-0.6982606335590219
chr4	120876700	120877700	-0.7811440563775219
chr4	120876800	120877800	-0.7924520246695825
chr4	120876900	120877900	-1.0351890312941148
chr4	120877000	120878000	-0.7949359073823634
chr4	120877100	120878100	-1.0386724925426278
chr4	120877200	120878200	-0.9722762907021244
chr4	120877300	120878300	-0.8721006284522929
chr4	120877400	120878400	-0.30714867901045995
chr4	120877500	120878500	-1.0322090292148496
chr4	120877600	120878600	-0.5793458572946666
chr4	120877700	120878700	-0.7845832134076695
chr4	120877800	120878800	-0.7123798414235681
chr4	120877900	120878900	-0.6636853574570519
chr4	120878000	120879000	-1.1325457108591253
chr4	120878100	120879100	-1.266937590915705
chr4	120878200	120879200	-1.1163805693511406
chr4	120878300	120879300	-0.7256664978464167
chr4	120878400	120879400	-0.34582739835847004
chr4	120878500	120879500	1.105133535830988
chr4	120878600	120879600	1.0435929842575664
chr4	120878700	120879700	0.9052713880627824
chr4	120878800	120879800	0.4090086985222859
chr4	120878900	120879900	0.3175506775760295
chr4	120879000	120880000	1.0361210249397006
chr4	120879100	120880100	0.28326353748565514
chr4	120879200	120880200	-0.15199725390923635
chr4	120879300	120880300	-0.4662515327000968
chr4	120879400	120880400	-0.5549904253115671
chr4	120879500	120880500	-1.2671732927759074
chr4	120879600	120880600	-1.540783879227114
chr4	120879700	120880700	-1.1360726138504205
chr4	120879800	120880800	-1.099144771911542
chr4	120879900	120880900	-1.1611915024801231
chr4	120880000	120881000	-1.2561977021329198
chr4	120880100	120881100	-0.453435629144395
chr4	120880200	120881200	-0.2262045209879545
chr4	120880300	120881300	-0.3537586219558105
chr4	120880400	120881400	-1.0006729259521003
chr4	120880500	120881500	-1.2899599998519848
chr4	120880600	120881600	-1.4843342966647497
chr4	120880700	120881700	-1.9054713327304984
chr4	120880800	120881800	-1.3308453295824554
chr4	120880900	120881900	-1.558946953962869
chr4	120881000	120882000	-1.7227114640419399
chr4	120881100	120882100	-1.2916094635313666
chr4	120881200	120882200	-1.2676668685117762
chr4	120881300	120882300	-1.0515982923310054
chr4	120881400	120882400	-1.0422087006469267
chr4	120881500	120882500	-0.6045327747019559
chr4	120881600	120882600	-0.00019796661103782748
chr4	120881700	120882700	0.011669817452469831
chr4	120881800	120882800	0.18165283010035385
chr4	120881900	120882900	0.9003273495622153
chr4	120882000	120883000	0.8842719564880225
chr4	120882100	120883100	0.9123497581017844
chr4	120882200	120883200	0.5467988264819286
chr4	120882300	120883300	0.01763595610777026
chr4	120882400	120883400	0.31604836608430514
chr4	120882500	120883500	-0.5820877755570363
chr4	120882600	120883600	-0.6836471511333744
chr4	120882700	120883700	-0.6891080354854964
chr4	120882800	120883800	-0.7268249202654365
chr4	120883000	120884000	-1.2913857686833503
chr4	120883100	120884100	-2.126965610604266
chr4	120883200	120884200	-2.4535882313431183
chr4	120883300	120884300	-2.652874447738239
chr4	120883400	120884400	-3.1073348314334
chr4	120883500	120884500	-2.4364786058979773
chr4	120883600	120884600	-2.3192796295875584
chr4	120883700	120884700	-2.073647766454912
chr4	120883800	120884800	-1.5582372279943006
chr4	120883900	120884900	-1.2377884831315045
chr4	120884000	120885000	-0.9657266789655928
chr4	120884100	120885100	-0.25899808519502193
chr4	120885900	120886900	-0.8310420173067969
chr4	120886200	120887200	-0.24114127206809616
chr4	120886300	120887300	-0.2214574429509728
chr4	120886400	120887400	-0.4925255073978603
chr4	120886500	120887500	-0.5626309423196199
chr4	120886600	120887600	-1.114949514707072
chr4	120886700	120887700	-0.7600468349471945
chr4	120887900	120888900	1.8440393703474283
chr4	120888000	120889000	1.1895107807388838
chr4	120888100	120889100	1.261375600659864
chr4	120888200	120889200	0.920075933671174
chr4	120888300	120889300	0.1762586297945484
chr4	120888400	120889400	0.07927409815894182
chr4	120888500	120889500	-0.3104086696006527
chr4	120888600	120889600	-0.4896915955345112
chr4	120888700	120889700	-0.4118809307972809
chr4	120888800	120889800	0.013652067667254476
chr4	120888900	120889900	-0.2563760913691209
chr4	120889000	120890000	0.03031745738086216
chr4	120889100	120890100	-0.09594661924597883
chr4	120889200	120890200	-0.09997630809103572
chr4	120889300	120890300	0.11620047129187225
chr4	120889400	120890400	0.2025705558382329
chr4	120889500	120890500	0.17692302666847684
chr4	120889600	120890600	-0.07127570929639841
chr4	120889700	120890700	0.02428708185519168
chr4	120889800	120890800	-0.22021611143234127
chr4	120889900	120890900	-0.041132807984292086
chr4	120890000	120891000	0.07892564742130315
chr4	120890100	120891100	-0.14301101500646254
chr4	120890200	120891200	0.08780236006546037
chr4	120890300	120891300	-0.0048493134322470325
chr4	120890400	120891400	-0.5567298928513733
chr4	120890500	120891500	-0.9877872290486428
chr4	120890600	120891600	-0.4138750050170529
chr4	120890700	120891700	-0.4745104296265308
chr4	120890800	120891800	-0.5159259888420833
chr4	120890900	120891900	-0.37848432956665423
chr4	120891000	120892000	-0.21720290069114126
chr4	120891100	120892100	-0.2381460099623066
chr4	120891200	120892200	-0.4961714489986404
chr4	120891300	120892300	-0.36211311721696665
chr4	120891400	120892400	0.2312493000453741
chr4	120891500	120892500	0.1495734585677952
chr4	120891600	120892600	0.5744083122432992
chr4	120891700	120892700	0.7938930603035353
chr4	120891800	120892800	1.1556237901778708
chr4	120891900	120892900	1.6044817434845464
chr4	120892000	120893000	1.6442746507229347
chr4	120892100	120893100	1.900988904634684
chr4	120892200	120893200	2.6272775327566364
chr4	120892300	120893300	2.3754195635021227
chr4	120892400	120893400	2.377747936398784
chr4	120892500	120893500	2.594674831130281
chr4	120892600	120893600	1.92472404961156
chr4	120892700	120893700	1.8521386155095407
chr4	120892800	120893800	2.1450994670296355
chr4	120892900	120893900	1.4824746317921145
chr4	120893000	120894000	1.5537448500115068
chr4	120893100	120894100	1.0268419049353832
chr4	120893200	120894200	0.7194751568946391
chr4	120893300	120894300	0.4226482365565996
chr4	120893400	120894400	0.924764322196438
chr4	120893500	120894500	0.6534080421765339
chr4	120893600	120894600	0.4259184387941619
chr4	120893700	120894700	0.04551962884285928
chr4	120893800	120894800	-0.8997213178416816
chr4	120893900	120894900	-0.756402576636189
chr4	120894000	120895000	-1.0419228580526432
chr4	120894100	120895100	-1.0241035347417329
chr4	120894200	120895200	-1.5058631904612434
chr4	120894300	120895300	-1.2118774891261528
chr4	120894400	120895400	-2.0233076466976825
chr4	120894500	120895500	-1.5570457263505355
chr4	120894600	120895600	-1.336083412679261
chr4	120894700	120895700	-1.5153214111010656
chr4	120894800	120895800	-1.680767992342867
chr4	120894900	120895900	-2.590366570334812
chr4	120895000	120896000	-2.0767583139237944
chr4	120895100	120896100	-1.56524134014983
chr4	120895200	120896200	-0.9944761412259124
chr4	120895300	120896300	-0.5986499850183765
chr4	120895400	120896400	-0.3980685731687271
chr4	120895500	120896500	-0.7060347026881674
chr4	120895600	120896600	-0.6276814529807727
chr4	120895700	120896700	0.03971936734737888
chr4	120895800	120896800	0.5315789927532107
chr4	120895900	120896900	1.7401977563449884
chr4	120896000	120897000	1.3241470347925224
chr4	120896100	120897100	1.1406630895782792
chr4	120896200	120897200	0.9569679372371518
chr4	120896300	120897300	0.502600386422537
chr4	120896800	120897800	-0.5965097734793682
chr4	120897100	120898100	-1.5943885152946002
chr4	120897200	120898200	-1.6609156430144425
chr4	120897300	120898300	-1.5382699868732872
chr4	120897400	120898400	-1.712730777417961
chr4	120897500	120898500	-1.4204101849470685
chr4	120897600	120898600	-1.0418878905538995
chr4	120897700	120898700	-1.0965863376098854
chr4	120897800	120898800	-0.3003495099151527
chr4	120897900	120898900	0.16759038249821048
chr4	120898000	120899000	0.2553697738902815
chr4	120898100	120899100	0.2747346040159545
chr4	120898200	120899200	0.3392796320108798
chr4	120898300	120899300	0.4766211079016627
chr4	120898400	120899400	0.4977826597499224
chr4	120898500	120899500	0.6506698283346483
chr4	120898600	120899600	0.4580603461749781
chr4	120898700	120899700	0.5518008341929878
chr4	120898800	120899800	-0.10758146822850792
chr4	120898900	120899900	0.26390605605983497
chr4	120899000	120900000	0.010712503749494522
chr4	120899100	120900100	0.6089956570941706
chr4	120899200	120900200	0.00926590943663216
chr4	120899300	120900300	0.18010749406335966
chr4	120899400	120900400	-0.10688807118284564
chr4	120899500	120900500	-0.17756467691811814
chr4	120899600	120900600	-0.30148508976695193
chr4	120899700	120900700	0.2454447221410229
chr4	120899800	120900800	0.6596811202019252
chr4	120899900	120900900	-0.5482228563871768
chr4	120900000	120901000	-0.4686202791146502
chr4	120900100	120901100	-0.4854404079270029
chr4	120900200	120901200	-0.0652188927449133
chr4	120900300	120901300	-0.2035229245677784
chr4	120900400	120901400	-0.6419845710236879
chr4	120900500	120901500	-0.3776965767740188
chr4	120900600	120901600	0.2205162495332104
chr4	120900700	120901700	-0.12703870630732253
chr4	120900800	120901800	-0.517480462990675
chr4	120900900	120901900	-0.4375169297759557
chr4	120901000	120902000	-0.14276691504168312
chr4	120901100	120902100	-0.22200864957583416
chr4	120901200	120902200	0.01250056576411262
chr4	120901300	120902300	-0.16920370271873267
chr4	120901400	120902400	0.8132082278074196
chr4	120901500	120902500	0.6320929660253712
chr4	120901600	120902600	0.005732336676926543
chr4	120901700	120902700	0.18680992348311096
chr4	120901800	120902800	-0.09163655494068644
chr4	120901900	120902900	0.05565724818590529
chr4	120902000	120903000	-0.5704128339805561
chr4	120902100	120903100	-0.23225491608284274
chr4	120902200	120903200	-0.14919891367875568
chr4	120902300	120903300	0.2467093059828071
chr4	120902400	120903400	0.5666614789742008
chr4	120902500	120903500	0.9849886016194922
chr4	120902600	120903600	0.6905686505648723
chr4	120902700	120903700	0.5781577473775575
chr4	120902800	120903800	0.7943732397213431
chr4	120902900	120903900	1.2045544793410328
chr4	120903000	120904000	1.8761720880402957
chr4	120903100	120904100	1.6014380891484743
chr4	120904300	120905300	-0.649683574573781
chr4	120904400	120905400	-1.2493822532315852
chr4	120904500	120905500	-0.9520407584263748
chr4	120904600	120905600	-0.8619721903026459
chr4	120904700	120905700	-0.21197760958759332
chr4	120904800	120905800	-0.5428068290104755
chr4	120904900	120905900	-0.6508464205359921
chr4	120905000	120906000	-0.05001200997421245
chr4	120905100	120906100	0.3533421214202135
chr4	120905200	120906200	0.6413389122215366
chr4	120905300	120906300	0.8138080569295674
chr4	120905400	120906400	1.0452635298235398
chr4	120905500	120906500	0.18929508293311947
chr4	120905600	120906600	0.3842675167983161
chr4	120905700	120906700	0.191754159051368
chr4	120905800	120906800	0.3536737023545609
chr4	120905900	120906900	0.31157750216101965
chr4	120906000	120907000	0.1215014720021845
chr4	120906100	120907100	0.4499772892474528
chr4	120906200	120907200	0.2022936375166697
chr4	120907300	120908300	-2.1899613738253936
chr4	120907400	120908400	-1.2054136651739311
chr4	120907500	120908500	-1.1279807936128492
chr4	120907600	120908600	-0.7002790821398643
chr4	120907700	120908700	-0.425482235724558
chr4	120907800	120908800	-0.4077646559384924
chr4	120907900	120908900	-0.01476600118895534
chr4	120908000	120909000	-0.4026738288755091
chr4	120908100	120909100	-0.12057455672193047
chr4	120908200	120909200	0.4113569455415768
chr4	120908300	120909300	0.683369886344656
chr4	120908400	120909400	0.4892685121621718
chr4	120908500	120909500	1.0801966982371087
chr4	120908600	120909600	0.7376645151069396
chr4	120908700	120909700	0.7632062515229548
chr4	120909700	120910700	0.5333855650031952
chr4	120909800	120910800	0.6388425704589953
chr4	120909900	120910900	0.8352985498131487
chr4	120910000	120911000	0.7090884836998675
chr4	120910100	120911100	0.2169626532171197
chr4	120910200	120911200	0.3962413323531625
chr4	120910300	120911300	0.011897225193894351
chr4	120910400	120911400	0.215137335838274
chr4	120910500	120911500	-0.6850462115127006
chr4	120910600	120911600	-1.7734174967073992
chr4	120910700	120911700	-1.6083501127213669
chr4	120910800	120911800	-1.681063039366049
chr4	120910900	120911900	-2.2696759369624737
chr4	120911000	120912000	-2.0135035902244347
chr4	120911100	120912100	-1.4602122395982104
chr4	120911200	120912200	-1.5593009527098618
chr4	120911300	120912300	-0.9974544769415516
chr4	120911400	120912400	-1.4551880604033447
chr4	120911500	120912500	-0.9488231181086666
chr4	120911600	120912600	-0.16188485716942394
chr4	120911700	120912700	-0.0011408582046042721
chr4	120911800	120912800	0.27443912044111324
chr4	120911900	120912900	1.0594379533797846
chr4	120912000	120913000	0.7709212278852757
chr4	120912100	120913100	0.28650588561606843
chr4	120912200	120913200	0.5823020339432492
chr4	120912300	120913300	0.6128501416149267
chr4	120912400	120913400	0.3323589797065646
chr4	120912500	120913500	0.2766371663148603
chr4	120912600	120913600	-0.19630679468648546
chr4	120912700	120913700	-0.5295736753803119
chr4	120912800	120913800	-0.6353260794710615
chr4	120912900	120913900	-1.450781716963642
chr4	120913000	120914000	-1.33560794870988
chr4	120913100	120914100	-0.8328218197720759
chr4	120913200	120914200	-0.05841032004728956
chr4	120913300	120914300	-1.0222908435191849
chr4	120913400	120914400	-0.8616043897713399
chr4	120913500	120914500	-1.0676860633656506
chr4	120913600	120914600	-0.7490650588569594
chr4	120913700	120914700	-0.07803537136104763
chr4	120913800	120914800	-0.07800555169680555
chr4	120913900	120914900	0.2341121639800145
chr4	120914000	120915000	0.44814232854466457
chr4	120914100	120915100	0.4326735727711247
chr4	120914200	120915200	-0.913423341711706
chr4	120914300	120915300	-0.6920031670693996
chr4	120914400	120915400	-0.9875752400905484
chr4	120914500	120915500	-0.4827592826622093
chr4	120914600	120915600	-0.7626034102790457
chr4	120914700	120915700	-1.3527121791711925
chr4	120914800	120915800	-1.1574852733688208
chr4	120914900	120915900	-0.7315364834159019
chr4	120915000	120916000	-1.0153291920162686
chr4	120915100	120916100	-1.3167989235032926
chr4	120915200	120916200	-0.6989934437308414
chr4	120915300	120916300	-0.4972101507230933
chr4	120915400	120916400	0.22046015092319707
chr4	120915500	120916500	0.2137083085603116
chr4	120915600	120916600	1.0470579203321273
chr4	120915700	120916700	1.6777471703441
chr4	120915800	120916800	1.5837831738990036
chr4	120915900	120916900	1.2713127652377438
chr4	120916000	120917000	1.4398920648069375
chr4	120916100	120917100	1.7967925964122524
chr4	120916200	120917200	1.2309029572806225
chr4	120916300	120917300	1.6046490635833717
chr4	120916400	120917400	1.7704333637492913
chr4	120916500	120917500	1.7412413091445251
chr4	120916600	120917600	0.4169461238256579
chr4	120916700	120917700	-0.6828813898727581
chr4	120916800	120917800	-1.313005657788652
chr4	120916900	120917900	-1.5460608669301172
chr4	120917000	120918000	-1.2372210576957345
chr4	120917100	120918100	-1.0256460900774254
chr4	120917200	120918200	-0.4472229333610522
chr4	120917300	120918300	-0.5886440547768372
chr4	120917400	120918400	-0.6433360286526629
chr4	120917500	120918500	-0.6700363017325289
chr4	120917600	120918600	-0.05069496945557368
chr4	120918700	120919700	0.4268459571598716
chr4	120918800	120919800	0.8329274889249041
chr4	120918900	120919900	0.6310326910257102
chr4	120919000	120920000	0.025834837049582896
chr4	120919100	120920100	0.9456296995600588
chr4	120919200	120920200	0.4265320531582303
chr4	120919300	120920300	0.4662326510314939
chr4	120919400	120920400	0.3156442703171988
chr4	120919500	120920500	-0.34769308077240496
chr4	120919600	120920600	-0.7496568674257944
chr4	120919700	120920700	-0.9505772586330781
chr4	120919800	120920800	-1.418457049317681
chr4	120919900	120920900	-1.1007277880516442
chr4	120920000	120921000	-0.49416158756298323
chr4	120920100	120921100	-1.0847897984529218
chr4	120920200	120921200	-0.6182138237491678
chr4	120920300	120921300	-0.6428644605167181
chr4	120920400	120921400	-0.4386736583073902
chr4	120920500	120921500	0.06936754975221374
chr4	120920600	120921600	0.1838335450549848
chr4	120920700	120921700	-0.2456541361797417
chr4	120920800	120921800	0.16055512505449154
chr4	120920900	120921900	-0.0803236036549809
chr4	120921000	120922000	-0.5219849266525454
chr4	120921100	120922100	-0.3478423351467701
chr4	120921200	120922200	-0.30137101644925485
chr4	120921300	120922300	0.1788844424017333
chr4	120921400	120922400	0.6577835526062076
chr4	120921500	120922500	1.5455853054586772
chr4	120921600	120922600	2.4492547291741285
chr4	120921700	120922700	3.514253934126392
chr4	120921800	120922800	3.8302058791798363
chr4	120921900	120922900	3.3334791128124315
chr4	120922000	120923000	3.6436104066743393
chr4	120922100	120923100	3.3278191965966206
chr4	120922200	120923200	2.601256159262896
chr4	120922300	120923300	2.115233112683041
chr4	120922400	120923400	1.8970281675396587
chr4	120922500	120923500	0.6305568435979744
chr4	120922600	120923600	0.2796098018758888
chr4	120922700	120923700	-0.2904154070928288
chr4	120922800	120923800	-1.2020610963254228
chr4	120924000	120925000	-2.061161239959111
chr4	120924100	120925100	-1.9515435047633165
chr4	120924200	120925200	-1.826061301233196
chr4	120924300	120925300	-0.5198107588690188
chr4	120924400	120925400	-0.4005443334136783
chr4	120924500	120925500	-0.5000217136357701
chr4	120924600	120925600	-0.6369128930747091
chr4	120924700	120925700	-0.4489150850289933
chr4	120924800	120925800	-0.8980632066651748
chr4	120924900	120925900	-0.4705378562062708
chr4	120925000	120926000	-0.32531719068878906
chr4	120925100	120926100	0.0836628218675013
chr4	120925200	120926200	0.6572066868717745
chr4	120925300	120926300	-0.3536823816205016
chr4	120925400	120926400	-0.09069534185643773
chr4	120925500	120926500	-0.7204750198123634
chr4	120925600	120926600	-0.4267544994741019
chr4	120925700	120926700	-0.6142510049801843
chr4	120925800	120926800	-0.1570962682421741
chr4	120925900	120926900	0.26547454376813656
chr4	120926000	120927000	0.703898521153842
chr4	120926100	120927100	0.9533516053820621
chr4	120926200	120927200	0.5793547410654277
chr4	120926300	120927300	1.2373331685207452
chr4	120926400	120927400	0.8822031753466405
chr4	120926500	120927500	2.0865062647851373
chr4	120926600	120927600	1.5069168954628938
chr4	120926700	120927700	1.9449813069715407
chr4	120926800	120927800	1.7901095513101506
chr4	120926900	120927900	1.7986879629725492
chr4	120927000	120928000	0.76485416212557
chr4	120927100	120928100	0.2868506352203781
chr4	120927200	120928200	-0.18144749143641584
chr4	120927300	120928300	-0.29020313340144016
chr4	120927400	120928400	0.006357336533048875
chr4	120927500	120928500	-0.10712095683377962
chr4	120927600	120928600	0.16614924245337667
chr4	120927700	120928700	-0.09231627667211524
chr4	120927800	120928800	-0.34180831136412754
chr4	120927900	120928900	-0.27769899557178074
chr4	120928000	120929000	0.47240447419516596
chr4	120928100	120929100	0.15083024714762602
chr4	120928200	120929200	-0.4451082769843206
chr4	120928300	120929300	-1.293165214761037
chr4	120928400	120929400	-1.9063836628279949
chr4	120928500	120929500	-2.3883537942480486
chr4	120928600	120929600	-2.070943360651764
chr4	120928700	120929700	-2.3850696270677694
chr4	120928800	120929800	-2.3190239012783795
chr4	120928900	120929900	-2.658231031529466
chr4	120929000	120930000	-3.760110935214592
chr4	120929100	120930100	-3.3703783446461983
chr4	120929200	120930200	-2.2582285413147503
chr4	120929300	120930300	-1.2323292218408803
chr4	120929400	120930400	-0.7980357761854641
chr4	120929500	120930500	-1.5135328792953608
chr4	120929600	120930600	-2.1136810877037684
chr4	120929700	120930700	-1.7501891574095805
chr4	120929800	120930800	-1.7624165987152571
chr4	120929900	120930900	-1.1549146904376406
chr4	120930000	120931000	-0.2830006179657511
chr4	120930100	120931100	-0.030178727422821437
chr4	120930200	120931200	0.15979927086749685
chr4	120930300	120931300	-0.2157240617845248
chr4	120930400	120931400	-0.137987562255618
chr4	120930500	120931500	0.6222060494161362
chr4	120930600	120931600	1.5338534508374355
chr4	120930700	120931700	2.1021781985043058
chr4	120930800	120931800	2.246061240669869
chr4	120930900	120931900	1.8823787953210231
chr4	120931000	120932000	2.267623342065623
chr4	120931100	120932100	2.285105256068734
chr4	120931200	120932200	2.08448940800674
chr4	120931300	120932300	2.149770314663657
chr4	120931400	120932400	2.0475076593637507
chr4	120931500	120932500	2.2045606434480565
chr4	120931600	120932600	2.0816726026052828
chr4	120931700	120932700	1.232179550713979
chr4	120931800	120932800	1.4522425950091358
chr4	120931900	120932900	0.5598785787508036
chr4	120932000	120933000	0.5389558527129847
chr4	120932100	120933100	0.6561145035236611
chr4	120932200	120933200	0.1622298834836462
chr4	120932300	120933300	0.13456782043075874
chr4	120932400	120933400	-1.0471905696700454
chr4	120932500	120933500	-1.334807630638666
chr4	120932600	120933600	-1.8703784652718385
chr4	120932700	120933700	-1.3439337700964509
chr4	120932800	120933800	-1.6706467490871155
chr4	120932900	120933900	-0.602822066851629
chr4	120933000	120934000	-0.9261694312152697
chr4	120933100	120934100	-1.5325832115022795
chr4	120933200	120934200	-1.4618892153105392
chr4	120933300	120934300	-1.5781034491791377
chr4	120933400	120934400	-0.1266307808856288
chr4	120933500	120934500	0.21441531610516434
chr4	120933600	120934600	0.4042608980671894
chr4	120933700	120934700	0.13556555617016766
chr4	120933800	120934800	0.020423136563975524
chr4	120933900	120934900	-0.39448930428692996
chr4	120934000	120935000	-0.2656579379274139
chr4	120934100	120935100	-0.18319475898126344
chr4	120934200	120935200	-0.4668428568052446
chr4	120934300	120935300	-0.4778488343048642
chr4	120934400	120935400	-0.17015091332424487
chr4	120934500	120935500	-0.7439876445234521
chr4	120934600	120935600	-0.8203276434255691
chr4	120934700	120935700	-1.4009040917041609
chr4	120934800	120935800	-1.6535020521993775
chr4	120934900	120935900	-1.6333259774535045
chr4	120935000	120936000	-1.805629786058602
chr4	120935100	120936100	-1.8474376623595588
chr4	120935200	120936200	-1.5698313769452348
chr4	120935300	120936300	-1.7498817635895052
chr4	120935400	120936400	-2.450491179336103
chr4	120935500	120936500	-2.019334448789312
chr4	120935600	120936600	-1.815325973904548
chr4	120935700	120936700	-1.1774806919665255
chr4	120935800	120936800	-1.1892933871508118
chr4	120935900	120936900	-1.1265483278437018
chr4	120936000	120937000	-0.8508347974094849
chr4	120936100	120937100	-0.8082872753660806
chr4	120936200	120937200	-0.8386775396996301
chr4	120936300	120937300	-0.5234020250761608
chr4	120936400	120937400	-0.2892491892425405
chr4	120936500	120937500	-0.01588757043782136
chr4	120936600	120937600	-0.662576068877613
chr4	120936700	120937700	-1.7230758593420463
chr4	120936800	120937800	-0.9180650568413052
chr4	120936900	120937900	-1.1225506763213862
chr4	120937000	120938000	-1.071553039556894
chr4	120937100	120938100	-0.9031383295916772
chr4	120937200	120938200	-1.1301659681644771
chr4	120937300	120938300	-0.8818838363458559
chr4	120937400	120938400	-2.0654198320740464
chr4	120937500	120938500	-1.7123230363845447
chr4	120937600	120938600	-1.80602711609026
chr4	120937700	120938700	-1.4267542730139249
chr4	120937800	120938800	-1.6677690676547108
chr4	120937900	120938900	-1.6173170595871966
chr4	120938000	120939000	-1.4653019218033723
chr4	120938100	120939100	-1.6243188088750449
chr4	120938200	120939200	-1.5228083112051964
chr4	120938300	120939300	-1.5598556926588911
chr4	120938400	120939400	-0.33032003410438343
chr4	120938500	120939500	-0.36026000896250165
chr4	120938600	120939600	-0.208970162271486
chr4	120938700	120939700	0.5667851490707689
chr4	120938800	120939800	-0.03330903554483794
chr4	120938900	120939900	-0.35756950907232665
chr4	120939000	120940000	-0.6319180184064376
chr4	120939100	120940100	-0.03834255281900648
chr4	120939200	120940200	0.5299385321919821
chr4	120939300	120940300	0.34110575959332323
chr4	120939400	120940400	0.15433539698965726
chr4	120939500	120940500	-0.4892201182461077
chr4	120939600	120940600	-0.3367780350550551
chr4	120939700	120940700	-0.3160890679511078
chr4	120939800	120940800	-0.09507557782005993
chr4	120939900	120940900	-0.03353508029321008
chr4	120940000	120941000	-0.6116671451030196
chr4	120940100	120941100	-1.4767483654409626
chr4	120940200	120941200	-1.9201011240690289
chr4	120940300	120941300	-1.8344873747371664
chr4	120940400	120941400	-1.2126841593650262
chr4	120940500	120941500	-1.4174827969954351
chr4	120940600	120941600	-1.5454047916865703
chr4	120940700	120941700	-1.3305753818208708
chr4	120940800	120941800	-1.3618660942052232
chr4	120940900	120941900	-0.975153798641486
chr4	120941000	120942000	-1.1949302223010174
chr4	120941600	120942600	-0.2260551489665905
chr4	120941700	120942700	-0.9181988244436824
chr4	120941800	120942800	-1.1571548549585329
chr4	120941900	120942900	-1.2188310260096222
chr4	120942000	120943000	-0.45814259271102276
chr4	120942100	120943100	-1.2219363437599582
chr4	120942200	120943200	-1.7381023434893417
chr4	120942300	120943300	-1.6213897472442809
chr4	120942400	120943400	-1.5310719506575483
chr4	120942500	120943500	-1.1681268962744145
chr4	120942600	120943600	-1.9850250470447024
chr4	120942700	120943700	-1.734829324502836
chr4	120942800	120943800	-1.8670527778806438
chr4	120942900	120943900	-1.361347153311447
chr4	120943000	120944000	-1.2814563156524876
chr4	120943100	120944100	-1.1120113722879772
chr4	120943200	120944200	-1.314889221922675
chr4	120943300	120944300	-1.2633969642912954
chr4	120943400	120944400	-1.2004095686041736
chr4	120943500	120944500	-0.6633334444365392
chr4	120943600	120944600	-0.5401701552965942
chr4	120943700	120944700	-0.6544552622015505
chr4	120943800	120944800	-0.959644113884096
chr4	120943900	120944900	-0.9982179639722588
chr4	120944000	120945000	-0.9525473772173103
chr4	120944100	120945100	-1.0122160487638354
chr4	120944200	120945200	-0.5127430547564752
chr4	120944300	120945300	-0.4981363600125723
chr4	120944400	120945400	-1.2864472940239569
chr4	120944500	120945500	-1.7793683850473376
chr4	120944600	120945600	-1.7869605112560063
chr4	120944700	120945700	-2.2300154890050785
chr4	120944800	120945800	-1.836668809241736
chr4	120944900	120945900	-2.1077111663853167
chr4	120945000	120946000	-3.0405785749672716
chr4	120945100	120946100	-2.9098232312533083
chr4	120945200	120946200	-3.761467906705964
chr4	120945300	120946300	-4.434644241406918
chr4	120945400	120946400	-4.010271806465816
chr4	120945500	120946500	-4.475971352783748
chr4	120945600	120946600	-4.703130926977716
chr4	120945700	120946700	-4.759233349127305
chr4	120945800	120946800	-4.178910797203916
chr4	120945900	120946900	-4.711975917672585
chr4	120946000	120947000	-4.148633847410539
chr4	120946100	120947100	-4.425064539660303
chr4	120946200	120947200	-4.21129515859499
chr4	120946400	120947400	-3.841795075678134
chr4	120946500	120947500	-2.8098512037288184
chr4	120946600	120947600	-2.5694628597423512
chr4	120947300	120948300	-1.5707915638415018
chr4	120947400	120948400	-1.303587954352838
chr4	120947500	120948500	-1.5508926298326096
chr4	120947600	120948600	-1.3067059343391747
chr4	120947700	120948700	-1.5627188425540492
chr4	120947800	120948800	-1.4469619876462192
chr4	120947900	120948900	-1.490913419458479
chr4	120948000	120949000	-1.4888929864205342
chr4	120948100	120949100	-1.895505822107108
chr4	120948200	120949200	-1.1926953365112942
chr4	120948300	120949300	-1.4314409110471409
chr4	120948900	120949900	-1.4903245273501116
chr4	120949000	120950000	-2.6607757633877296
chr4	120949100	120950100	-1.8050936143871408
chr4	120949200	120950200	-2.043023812739081
chr4	120949300	120950300	-1.8427960856756127
chr4	120949400	120950400	-2.3553549584218554
chr4	120949500	120950500	-2.2146080533983303
chr4	120949600	120950600	-1.9356588648846107
chr4	120949700	120950700	-2.5920246318419173
chr4	120949800	120950800	-2.1963806723992336
chr4	120950000	120951000	-0.07266584601065011
chr4	120950100	120951100	-1.0492529081154511
chr4	120950200	120951200	-0.440242202667891
chr4	120950300	120951300	-0.215350755011197
chr4	120950400	120951400	0.2658759127582789
chr4	120950500	120951500	0.3148201759506083
chr4	120950600	120951600	0.2800702922118045
chr4	120950700	120951700	0.15836892768348498
chr4	120950800	120951800	-0.2842608383295674
chr4	120950900	120951900	-0.9526417468383752
chr4	120951000	120952000	-0.5299376218313704
chr4	120951100	120952100	0.08135163705705538
chr4	120951200	120952200	-0.8216940594007816
chr4	120951300	120952300	-1.1233821632815046
chr4	120951400	120952400	-0.9716401821872868
chr4	120952500	120953500	-0.6720203555291725
chr4	120952600	120953600	-0.8712665632299328
chr4	120952700	120953700	-0.5778336174583978
chr4	120952800	120953800	-1.003327845911489
chr4	120952900	120953900	-0.5268069595061963
chr4	120953000	120954000	-1.029141512133915
chr4	120953100	120954100	-1.2583257119223294
chr4	120953200	120954200	-1.3968267387617737
chr4	120953300	120954300	-1.2821379036574658
chr4	120953400	120954400	-1.747584875988374
chr4	120953500	120954500	-2.444001161798774
chr4	120953600	120954600	-2.2053533978834094
chr4	120953700	120954700	-2.3659462104250686
chr4	120953800	120954800	-2.082175020118511
chr4	120953900	120954900	-2.410294332175793
chr4	120954000	120955000	-2.0974277692587893
chr4	120954100	120955100	-1.921718946770926
chr4	120954200	120955200	-2.314542797221646
chr4	120954300	120955300	-2.1273863521306238
chr4	120954400	120955400	-2.11962806385837
chr4	120954500	120955500	-1.6701650238050625
chr4	120954600	120955600	-1.8028801000830887
chr4	120954700	120955700	-1.7335950594293288
chr4	120954800	120955800	-1.6837200309831162
chr4	120954900	120955900	-1.621343130418046
chr4	120955000	120956000	-1.5705345073340575
chr4	120955100	120956100	-1.5895181068005768
chr4	120955300	120956300	-1.7771700514457676
chr4	120955400	120956400	-1.4865295441053434
chr4	120955500	120956500	-1.5822679074545631
chr4	120955600	120956600	-1.7360008530185835
chr4	120955700	120956700	-2.2667644568320733
chr4	120955800	120956800	-2.8845374404830117
chr4	120955900	120956900	-2.8422837947813315
chr4	120957400	120958400	-1.2969782033366308
chr4	120957500	120958500	-1.0607184410647807
chr4	120957600	120958600	-0.7332453236730293
chr4	120957700	120958700	-0.4716957502608892
chr4	120957800	120958800	-0.3956267965827288
chr4	120957900	120958900	-0.4185300292277856
chr4	120958000	120959000	-0.4519231832360944
chr4	120958100	120959100	-0.5965991429898275
chr4	120958200	120959200	-0.2235762548853059
chr4	120958300	120959300	0.7422468645361084
chr4	120958400	120959400	0.522344524159116
chr4	120958500	120959500	0.2396185947958676
chr4	120958600	120959600	-0.08305859249783579
chr4	120958700	120959700	-0.708798434657443
chr4	120958800	120959800	-0.7982330461856413
chr4	120958900	120959900	-1.3141549763528717
chr4	120959000	120960000	-1.784569758440489
chr4	120959100	120960100	-1.96448055733447
chr4	120959200	120960200	-2.174823543096026
chr4	120959300	120960300	-2.8491068063743663
chr4	120959400	120960400	-2.7617742550957622
chr4	120959500	120960500	-2.750396630135675
chr4	120959600	120960600	-2.1642459481988308
chr4	120959700	120960700	-2.1022863772829283
chr4	120959800	120960800	-1.867806689813084
chr4	120959900	120960900	-1.932882186540852
chr4	120960000	120961000	-1.532557479025938
chr4	120960100	120961100	-1.013613536305832
chr4	120960200	120961200	-0.7595839167583783
chr4	120960300	120961300	-0.9065970860495142
chr4	120960400	120961400	-1.0534645983800053
chr4	120960500	120961500	-0.7904555246454166
chr4	120960600	120961600	-1.4096261299639945
chr4	120962500	120963500	-1.5426164690230764
chr4	120962600	120963600	-1.3404892609200258
chr4	120962700	120963700	-1.0491860325978983
chr4	120963500	120964500	-1.1415663339542852
chr4	120963600	120964600	-1.1291765940293206
chr4	120963700	120964700	-1.158264877604126
chr4	120963800	120964800	-1.2137457723871017
chr4	120963900	120964900	-1.1964715614009926
chr4	120965100	120966100	-1.4812472528782523
chr4	120965200	120966200	-1.4946316205783354
chr4	120965300	120966300	-1.971149935787187
chr4	120965400	120966400	-1.2686463723128307
chr4	120965500	120966500	-1.0637935958937923
chr4	120965600	120966600	-0.6701809307803726
chr4	120965700	120966700	-0.4901607678747585
chr4	120965800	120966800	-0.2688457183652195
chr4	120965900	120966900	-0.010902115159623341
chr4	120966000	120967000	0.6916358816860821
chr4	120966100	120967100	0.7235213416232298
chr4	120966200	120967200	1.1320587736197083
chr4	120966300	120967300	1.9900000710471253
chr4	120966400	120967400	1.3981457203900574
chr4	120966500	120967500	0.6307303912963019
chr4	120966600	120967600	-0.001161234677566796
chr4	120966700	120967700	-0.6488934015228599
chr4	120966800	120967800	0.16406804561417945
chr4	120966900	120967900	-0.14322434420995125
chr4	120967000	120968000	-0.6461839983477696
chr4	120967100	120968100	-0.7799580651852307
chr4	120967200	120968200	-1.1841550006322676
chr4	120967300	120968300	-1.3017310897058043
chr4	120967400	120968400	-1.1461958678932596
chr4	120967500	120968500	-0.6979179266016494
chr4	120967600	120968600	-0.5028371665118905
chr4	120967700	120968700	0.06203167459145439
chr4	120967800	120968800	-0.7336633320041296
chr4	120967900	120968900	-0.7160869315478623
chr4	120968000	120969000	-1.0300723653460049
chr4	120968100	120969100	-1.5443655199588802
chr4	120968200	120969200	-1.5529877975112916
chr4	120968300	120969300	-1.4976086781166005
chr4	120968400	120969400	-1.920564206720608
chr4	120968500	120969500	-1.409143110010978
chr4	120968600	120969600	-2.235009330290384
chr4	120968700	120969700	-2.2710251152355365
chr4	120968800	120969800	-2.1785658083219497
chr4	120969900	120970900	-0.8922287137631885
chr4	120970000	120971000	-0.6533765710184725
chr4	120970100	120971100	-0.5497415631644818
chr4	120970200	120971200	-0.626025759561061
chr4	120970300	120971300	-0.7044493784410889
chr4	120970400	120971400	-1.0636032687598012
chr4	120970500	120971500	-1.1160415799564531
chr4	120970600	120971600	-0.8633530382695491
chr4	120970700	120971700	-1.0675899991263411
chr4	120970800	120971800	-1.1217981255202572
chr4	120970900	120971900	-1.7100605288117712
chr4	120971000	120972000	-2.028636566448376
chr4	120971100	120972100	-2.383836394737145
chr4	120971200	120972200	-2.4823517249375566
chr4	120972200	120973200	-3.1218576492478007
chr4	120972300	120973300	-3.631805749422688
chr4	120972400	120973400	-4.740575486190842
chr4	120972500	120973500	-4.557098545454603
chr4	120972600	120973600	-3.997776373621132
chr4	120972700	120973700	-3.8301510851917295
chr4	120972800	120973800	-3.7176394610815247
chr4	120972900	120973900	-3.738270910007497
chr4	120973000	120974000	-3.393004172787359
chr4	120973100	120974100	-2.64166748205482
chr4	120973200	120974200	-2.1671374503864267
chr4	120973300	120974300	-1.8886582840232158
chr4	120973400	120974400	-0.5780725743473778
chr4	120973500	120974500	-0.6967738633187247
chr4	120973600	120974600	-0.93157568551285
chr4	120973700	120974700	-0.7067814661623328
chr4	120973800	120974800	-0.8302467082640598
chr4	120973900	120974900	-0.9284046097743364
chr4	120974000	120975000	-1.5336421031068783
chr4	120974100	120975100	-1.8509644330351016
chr4	120974200	120975200	-1.6297147809264299
chr4	120974300	120975300	-1.6874592840717568
chr4	120974400	120975400	-1.944575593825078
chr4	120974500	120975500	-2.544143680408394
chr4	120974600	120975600	-2.067738675405799
chr4	120974700	120975700	-1.7460980805514288
chr4	120974800	120975800	-1.644428789903133
chr4	120974900	120975900	-1.5478520087044296
chr4	120975000	120976000	-1.4584295727400756
chr4	120975100	120976100	-1.553145785160406
chr4	120975200	120976200	-1.9950696742844845
chr4	120975300	120976300	-1.5071112355018217
chr4	120975400	120976400	-1.5303397629585644
chr4	120975500	120976500	-0.3263511212438716
chr4	120975600	120976600	-0.9423013526871916
chr4	120975700	120976700	-1.4355626404865027
chr4	120975800	120976800	-1.7214383831307778
chr4	120975900	120976900	-1.7143321845910866
chr4	120976000	120977000	-2.1558936106626514
chr4	120976100	120977100	-2.126638470422181
chr4	120976200	120977200	-1.5852231283357956
chr4	120976300	120977300	-1.8877911287159552
chr4	120976400	120977400	-1.7588218892320215
chr4	120976500	120977500	-2.201826284362584
chr4	120976600	120977600	-2.0982067212406945
chr4	120976700	120977700	-2.418158673658548
chr4	120976800	120977800	-2.037737703180615
chr4	120976900	120977900	-1.8573369201741008
chr4	120977000	120978000	-0.8748784106820342
chr4	120977100	120978100	-0.8537014324158355
chr4	120977200	120978200	-0.5399038336024099
chr4	120977300	120978300	-0.5479788426531274
chr4	120977400	120978400	-0.6439099763482039
chr4	120978800	120979800	-0.8522457002439668
chr4	120978900	120979900	-1.029688565167647
chr4	120979000	120980000	-0.6842905004434564
chr4	120979100	120980100	-0.5870804831115439
chr4	120979200	120980200	-0.4609677735672096
chr4	120979300	120980300	0.4377173768764024
chr4	120979400	120980400	0.04208274760381613
chr4	120979500	120980500	0.3587439831705197
chr4	120979600	120980600	0.02783296265854907
chr4	120979700	120980700	0.25366402197488275
chr4	120979800	120980800	-0.43845283713155203
chr4	120979900	120980900	-0.6448264888332317
chr4	120980000	120981000	-1.3415241637796322
chr4	120980100	120981100	-1.1996669969936709
chr4	120980200	120981200	-0.8607788443195062
chr4	120980300	120981300	-1.489108466446124
chr4	120981400	120982400	-1.2784978190609468
chr4	120981500	120982500	-1.1942349517206408
chr4	120981600	120982600	-0.9778858508182262
chr4	120981700	120982700	-0.7763035628032615
chr4	120981800	120982800	-0.6877810670810071
chr4	120981900	120982900	-0.9734785694017132
chr4	120982000	120983000	-1.1690028205257286
chr4	120982100	120983100	-1.4083177414274566
chr4	120982200	120983200	-0.4636064953834904
chr4	120982300	120983300	-0.8127313718396505
chr4	120982400	120983400	-1.0153176147279055
chr4	120982500	120983500	-1.2671622439480792
chr4	120982600	120983600	-1.724270623983258
chr4	120982700	120983700	-1.6358348573730048
chr4	120982800	120983800	-1.2965469140797692
chr4	120982900	120983900	-1.6451908168832168
chr4	120983000	120984000	-1.4159220113149458
chr4	120983100	120984100	-1.0296741496274069
chr4	120983200	120984200	-1.3762462218573723
chr4	120983300	120984300	-1.375519922551906
chr4	120983400	120984400	-1.4318945912784966
chr4	120983500	120984500	-1.4343862695798582
chr4	120983600	120984600	-0.9354225427655648
chr4	120983700	120984700	-0.90085427288911
chr4	120983800	120984800	-0.08012964704234822
chr4	120983900	120984900	0.7341155127508785
chr4	120984000	120985000	0.4067905007145274
chr4	120984100	120985100	0.4798013423787876
chr4	120984200	120985200	0.7696540372618247
chr4	120984300	120985300	0.7626710937105842
chr4	120984400	120985400	0.4732773884118751
chr4	120984500	120985500	0.6382346677359073
chr4	120984600	120985600	0.4633506209631642
chr4	120984700	120985700	0.5150178365568266
chr4	120984800	120985800	-0.11445053998150426
chr4	120984900	120985900	-0.4571913853948101
chr4	120985000	120986000	-0.28000629460075166
chr4	120985100	120986100	-1.1037214090365142
chr4	120985200	120986200	-1.8738204343366447
chr4	120985300	120986300	-2.0588770149528863
chr4	120985400	120986400	-1.8525762551674223
chr4	120985500	120986500	-3.081911236121184
chr4	120985600	120986600	-2.7233509329215413
chr4	120985700	120986700	-2.747982512600043
chr4	120985800	120986800	-2.525229499292396
chr4	120985900	120986900	-2.602151816082348
chr4	120986000	120987000	-2.66112794348106
chr4	120986100	120987100	-2.3592345817823737
chr4	120986300	120987300	-2.232583750934665
chr4	120986400	120987400	-2.177743506498147
chr4	120989100	120990100	-0.3368460273757709
chr4	120989200	120990200	-0.6510672331162147
chr4	120989300	120990300	-0.14753236116212154
chr4	120989400	120990400	-0.05293345158446759
chr4	120989500	120990500	0.7453732246953634
chr4	120989600	120990600	1.0401506174533288
chr4	120989700	120990700	0.5816888499272908
chr4	120989800	120990800	0.8486161674217976
chr4	120989900	120990900	0.2794807652340737
chr4	120990000	120991000	0.4434771653619852
chr4	120990100	120991100	0.4269086473139103
chr4	120990200	120991200	-0.1759849737666208
chr4	120990300	120991300	-0.7376190399334605
chr4	120990400	120991400	-0.2431799488802121
chr4	120990500	120991500	-1.1064423130035013
chr4	120990600	120991600	-1.4329820058578018
chr4	120990700	120991700	-1.1419242824048657
chr4	120990800	120991800	-1.4333305256689015
chr4	120990900	120991900	-1.1637472087151768
chr4	120991000	120992000	-1.3030142783587806
chr4	120991100	120992100	-1.7054322596154061
chr4	120991200	120992200	-1.6280275831372566
chr4	120991300	120992300	-1.3019288476385726
chr4	120991400	120992400	-2.0296095756414188
chr4	120991500	120992500	-1.6759455055647503
chr4	120991600	120992600	-1.7986275936893428
chr4	120991700	120992700	-1.4618837597780439
chr4	120991800	120992800	-1.2312649180333075
chr4	120991900	120992900	-1.4476193261071213
chr4	120992000	120993000	-1.5139836387996093
chr4	120992100	120993100	-1.6448074988653083
chr4	120992200	120993200	-0.9624931941885174
chr4	120992300	120993300	-1.9713976961008075
chr4	120992400	120993400	-1.6508924297566123
chr4	120992500	120993500	-1.5464912102929351
chr4	120992600	120993600	-1.518900494901296
chr4	120994100	120995100	0.6095425482522595
chr4	120994200	120995200	0.5372534232752915
chr4	120994300	120995300	0.12088492705666068
chr4	120994400	120995400	0.3299333088237928
chr4	120994500	120995500	0.13619243748680696
chr4	120994600	120995600	0.2665056917169464
chr4	120994700	120995700	0.14674139676319226
chr4	120994800	120995800	-0.4150099114345725
chr4	120994900	120995900	-0.3826518984086296
chr4	120995000	120996000	-0.9000037427154466
chr4	120995100	120996100	-2.092087456847964
chr4	120995200	120996200	-2.269479978912784
chr4	120995300	120996300	-2.4150479419379236
chr4	120995400	120996400	-2.7451582125898044
chr4	120995500	120996500	-2.7519985553255752
chr4	120995600	120996600	-3.115148530148752
chr4	120995700	120996700	-3.2230783169732287
chr4	120995800	120996800	-2.81537214533554
chr4	120995900	120996900	-3.1764569810747507
chr4	120996000	120997000	-3.016429142424496
chr4	120996100	120997100	-2.062833167612607
chr4	120996900	120997900	-2.880547963633046
chr4	120997000	120998000	-2.834164723332762
chr4	120997100	120998100	-2.7750847228366418
chr4	120997200	120998200	-2.748242076595192
chr4	120997300	120998300	-2.7625448464207323
chr4	120997400	120998400	-2.688903708279572
chr4	121001700	121002700	-0.5197534490122604
chr4	121001800	121002800	-1.2501825143320695
chr4	121001900	121002900	-1.7204388877871006
chr4	121002000	121003000	-2.2186377405912667
chr4	121002100	121003100	-2.95123265616664
chr4	121002200	121003200	-3.5673541747658515
chr4	121002300	121003300	-3.1749457301255744
chr4	121002400	121003400	-3.8736607035089152
chr4	121002500	121003500	-4.3452462363117
chr4	121002600	121003600	-4.163119234057299
chr4	121005000	121006000	0.05276982692681099
chr4	121005100	121006100	0.025634957478160428
chr4	121005200	121006200	-0.33550759121013457
chr4	121005300	121006300	-0.9644920997796244
chr4	121005400	121006400	-1.3132998314100028
chr4	121005500	121006500	-1.2725894103334432
chr4	121005600	121006600	-0.9244680087645992
chr4	121005700	121006700	-1.4203989950841225
chr4	121005800	121006800	-2.0718482711216404
chr4	121005900	121006900	-2.0261549246164146
chr4	121006000	121007000	-2.192263174569401
chr4	121006100	121007100	-2.056932934312193
chr4	121006200	121007200	-1.83688425906752
chr4	121006300	121007300	-1.2882553726998272
chr4	121006400	121007400	-0.9471051968677082
chr4	121007100	121008100	-0.6819409391180372
chr4	121007200	121008200	-0.7937730228452962
chr4	121007300	121008300	-0.9701080805658648
chr4	121007400	121008400	-1.1954243677810965
chr4	121007500	121008500	-1.54516580282443
chr4	121007600	121008600	-0.6999802382886655
chr4	121007700	121008700	-0.9785456514747228
chr4	121007800	121008800	-1.2890073320980298
chr4	121007900	121008900	-1.8221295076345367
chr4	121008000	121009000	-1.839176271835584
chr4	121008100	121009100	-1.7440272603866498
chr4	121008200	121009200	-2.0322592873406675
chr4	121008300	121009300	-2.247670832540754
chr4	121008400	121009400	-1.7569158937313525
chr4	121008500	121009500	-1.3128749611185282
chr4	121008600	121009600	-1.7621892110128528
chr4	121008700	121009700	-1.836035006890536
chr4	121008800	121009800	-1.76929097531748
chr4	121008900	121009900	-0.9836082341671392
chr4	121009000	121010000	-0.9841955098456504
chr4	121009100	121010100	-0.4100916514912446
chr4	121009200	121010200	0.09027282722463677
chr4	121009300	121010300	0.2943834807052176
chr4	121009400	121010400	-0.3488548173702271
chr4	121009500	121010500	-0.12943991192316334
chr4	121009600	121010600	0.473863578812089
chr4	121009700	121010700	0.5199410970799747
chr4	121009800	121010800	0.5474638002478632
chr4	121009900	121010900	0.15747985409364362
chr4	121010000	121011000	-0.07425174381229901
chr4	121010100	121011100	-0.8633380090743431
chr4	121010200	121011200	-1.675154061101754
chr4	121010300	121011300	-1.5753746896946106
chr4	121010400	121011400	-1.4726052647324133
chr4	121010500	121011500	-1.9672550450805824
chr4	121010600	121011600	-2.375272031809446
chr4	121010700	121011700	-2.2030109592414764
chr4	121010800	121011800	-2.4948838039946875
chr4	121010900	121011900	-2.7353193411515764
chr4	121011000	121012000	-2.81976100808586
chr4	121011100	121012100	-2.270673305990881
chr4	121011200	121012200	-1.5763320869006463
chr4	121011300	121012300	-2.208943323027083
chr4	121011400	121012400	-2.4575168135450824
chr4	121011500	121012500	-2.5564243071611057
chr4	121011600	121012600	-3.3224014473027284
chr4	121011700	121012700	-3.7646479510047253
chr4	121011800	121012800	-3.3696022852878014
chr4	121011900	121012900	-3.057393429551345
chr4	121012000	121013000	-2.190855782749863
chr4	121012100	121013100	-2.049681383218335
chr4	121012200	121013200	-2.3769408669147403
chr4	121012300	121013300	-2.4716168714696907
chr4	121012400	121013400	-2.087142036220547
chr4	121012500	121013500	-1.431094974416986
chr4	121012600	121013600	-0.5885475174786943
chr4	121012700	121013700	0.7238072260717943
chr4	121012800	121013800	0.8154845800116142
chr4	121012900	121013900	0.5908768718151562
chr4	121013000	121014000	-0.40165361340546935
chr4	121013100	121014100	-0.8204916503329317
chr4	121013200	121014200	0.105192270346334
chr4	121013300	121014300	0.3576156345001097
chr4	121013400	121014400	0.8672110367416637
chr4	121013500	121014500	0.9058882690791048
chr4	121013600	121014600	0.937615183392636
chr4	121013700	121014700	-0.3481997786293057
chr4	121013800	121014800	-0.7647616660165995
chr4	121013900	121014900	-0.8086768953734313
chr4	121014000	121015000	-0.1094704309031389
chr4	121014100	121015100	-0.1561430343449527
chr4	121014200	121015200	-0.8824527729096912
chr4	121014300	121015300	-0.7451292201742641
chr4	121014400	121015400	-1.53861593717655
chr4	121014500	121015500	-2.0078547330577683
chr4	121014600	121015600	-2.275039618778841
chr4	121014700	121015700	-1.5696670401871768
chr4	121014800	121015800	-1.4148409759208072
chr4	121014900	121015900	-1.3035200434758312
chr4	121015000	121016000	-1.930138382682513
chr4	121015100	121016100	-0.9807735116469798
chr4	121015200	121016200	-0.23288115664147305
chr4	121015300	121016300	0.04824029932327957
chr4	121015400	121016400	1.2542206902010982
chr4	121015500	121016500	0.2611122821657809
chr4	121015600	121016600	0.5646159381038381
chr4	121015700	121016700	-0.10404256811244868
chr4	121015800	121016800	0.14027910692164278
chr4	121015900	121016900	0.3236710967472824
chr4	121016000	121017000	0.4105114752385765
chr4	121016100	121017100	0.06947703035625334
chr4	121016200	121017200	-0.4645340130970886
chr4	121016300	121017300	-0.39785378210139055
chr4	121016400	121017400	-1.1494555258301604
chr4	121017500	121018500	1.8764060142731256
chr4	121017600	121018600	1.1222361881094134
chr4	121017700	121018700	1.0770495810082354
chr4	121017800	121018800	0.9375418564768448
chr4	121017900	121018900	-0.7214844419239076
chr4	121018000	121019000	-0.9516942401092802
chr4	121018100	121019100	-0.5485747838024924
chr4	121018200	121019200	-0.5103698689685655
chr4	121018300	121019300	-1.1895114883655953
chr4	121018400	121019400	-1.7729613995052664
chr4	121018500	121019500	-1.501706861772859
chr4	121018600	121019600	-1.2464203740800648
chr4	121018700	121019700	-1.4184292008167652
chr4	121018800	121019800	-1.5321574065576535
chr4	121018900	121019900	-0.5039090932819477
chr4	121019000	121020000	-0.6188584278418935
chr4	121019100	121020100	-0.5231116408801789
chr4	121019200	121020200	-0.9348800627456688
chr4	121019300	121020300	-1.0202531034740872
chr4	121019400	121020400	-1.4573685610180682
chr4	121019500	121020500	-1.3567070342058154
chr4	121019600	121020600	-1.1731280975595588
chr4	121019700	121020700	-1.8012409628348576
chr4	121019800	121020800	-2.1441961954766846
chr4	121019900	121020900	-2.597785988316041
chr4	121020000	121021000	-1.8212634918711175
chr4	121020100	121021100	-2.1861854557253944
chr4	121020200	121021200	-1.9232760811959924
chr4	121020300	121021300	-1.7014497413268623
chr4	121020400	121021400	-1.1108438259011584
chr4	121020500	121021500	-0.8516187477007693
chr4	121020600	121021600	-1.0585148397592097
chr4	121020700	121021700	-0.9975899568187304
chr4	121020800	121021800	-0.6287206513120804
chr4	121020900	121021900	-0.5625088247602655
chr4	121021000	121022000	-1.165673116543582
chr4	121021100	121022100	-0.6013016511047093
chr4	121021200	121022200	-0.7075221536345441
chr4	121021300	121022300	-0.5967610430222221
chr4	121022000	121023000	0.5293212595196914
chr4	121022100	121023100	1.0971411456830868
chr4	121022200	121023200	1.0124744090330755
chr4	121022400	121023400	1.568839150121364
chr4	121022500	121023500	1.8081959594662584
chr4	121022600	121023600	1.877070961342516
chr4	121022700	121023700	1.8059858685254804
chr4	121022800	121023800	1.6675469355580137
chr4	121022900	121023900	1.6511837417853468
chr4	121023000	121024000	1.080394740489928
chr4	121023100	121024100	0.9736814482941136
chr4	121023200	121024200	1.2167893572358348
chr4	121023300	121024300	0.2457821536011716
chr4	121023400	121024400	0.5708310050639513
chr4	121023500	121024500	0.16231184519831102
chr4	121023600	121024600	-1.0098483807063012
chr4	121023700	121024700	-1.0623994363793023
chr4	121023800	121024800	-1.2181732561415204
chr4	121023900	121024900	-0.9488967179282408
chr4	121024000	121025000	-0.8865461134336369
chr4	121024100	121025100	-1.3864246234303628
chr4	121024200	121025200	-2.6133510240635376
chr4	121024300	121025300	-2.6781706129392253
chr4	121024400	121025400	-2.8699385368749253
chr4	121024500	121025500	-2.880825594077712
chr4	121024600	121025600	-1.8664731413934184
chr4	121024700	121025700	-2.01738720390783
chr4	121024800	121025800	-1.981730341523436
chr4	121024900	121025900	-2.1904607440029022
chr4	121025000	121026000	-2.110530130224236
chr4	121025100	121026100	-2.100501508998316
chr4	121025200	121026200	-1.5556538992525601
chr4	121025300	121026300	-1.1612316350984184
chr4	121025400	121026400	-1.7437873203501673
chr4	121025500	121026500	-2.473532197912861
chr4	121025600	121026600	-3.035973018069694
chr4	121025700	121026700	-3.398932618364705
chr4	121025800	121026800	-3.671594929643877
chr4	121025900	121026900	-4.4132296891246865
chr4	121026000	121027000	-3.7920200300883264
chr4	121026100	121027100	-3.678627393482473
chr4	121026200	121027200	-3.1783170155388643
chr4	121026300	121027300	-3.75910411688823
chr4	121026400	121027400	-3.3634083702780093
chr4	121026700	121027700	-2.537136355609673
chr4	121026800	121027800	-2.919246875698092
chr4	121026900	121027900	-1.7003926163441994
chr4	121027000	121028000	-2.3244111677991395
chr4	121027100	121028100	-2.3615136541781587
chr4	121027200	121028200	-2.688249532870087
chr4	121027300	121028300	-2.3925233685054046
chr4	121027400	121028400	-2.3227160950923182
chr4	121027500	121028500	-2.3985465972694366
chr4	121027600	121028600	-1.3782073955078211
chr4	121027700	121028700	-1.4153110597338645
chr4	121027800	121028800	-0.3372058517670036
chr4	121027900	121028900	-0.4627649182654082
chr4	121028000	121029000	-0.9519807608884185
chr4	121028100	121029100	-0.5995281853720198
chr4	121028200	121029200	-0.4471047002331381
chr4	121028300	121029300	-0.3982741224834892
chr4	121028400	121029400	-0.19665192492613506
chr4	121028500	121029500	-0.3411056632381701
chr4	121028600	121029600	-0.5137133353011717
chr4	121028700	121029700	-0.15534109721130726
chr4	121028800	121029800	-0.28298978835074984
chr4	121028900	121029900	-0.10848333747981384
chr4	121029000	121030000	0.41873276202475357
chr4	121029100	121030100	-0.8291345492406934
chr4	121029200	121030200	-1.3996910076882827
chr4	121029300	121030300	-1.9441484678482184
chr4	121029400	121030400	-2.4584759293220944
chr4	121029500	121030500	-1.7393562967085392
chr4	121029600	121030600	-2.6302501391441533
chr4	121029700	121030700	-2.6563179114738142
chr4	121029800	121030800	-2.776944605052368
chr4	121029900	121030900	-2.8000792317694643
chr4	121030000	121031000	-2.1906225801505084
chr4	121030100	121031100	-1.3340492885964699
chr4	121030200	121031200	-0.9861765921511714
chr4	121030300	121031300	-0.6071007154142843
chr4	121030400	121031400	-0.3380053644207596
chr4	121030500	121031500	-0.7042839403495665
chr4	121030600	121031600	-0.02857025860243845
chr4	121030700	121031700	0.12670636865743745
chr4	121030800	121031800	0.247568674489568
chr4	121030900	121031900	-0.16625641871591024
chr4	121031000	121032000	-0.1945622504725734
chr4	121031100	121032100	-0.2302578332085377
chr4	121031200	121032200	-0.26720310742458137
chr4	121031300	121032300	-0.50404371535629
chr4	121031400	121032400	-0.5048609689158521
chr4	121031500	121032500	-0.4709489178001763
chr4	121031600	121032600	-0.09149731453299724
chr4	121031700	121032700	-0.4165146330082587
chr4	121031800	121032800	-0.4043861044096596
chr4	121031900	121032900	-0.3301833488744632
chr4	121032000	121033000	-0.31383341695167183
chr4	121032100	121033100	-0.3653470045227465
chr4	121032200	121033200	-0.17761805207313874
chr4	121032300	121033300	0.2351649872012996
chr4	121032400	121033400	0.3562101288038784
chr4	121032500	121033500	0.5848671296744317
chr4	121032600	121033600	0.015972013525159954
chr4	121032700	121033700	0.07740041136260897
chr4	121032800	121033800	-0.19867211190794634
chr4	121032900	121033900	-0.5575956410927383
chr4	121033000	121034000	-0.6203383453208324
chr4	121033100	121034100	-0.407046220680884
chr4	121033200	121034200	-0.11127904285710198
chr4	121033300	121034300	-0.13669969002182875
chr4	121033400	121034400	-0.19929027596370488
chr4	121033500	121034500	-0.7941863913422421
chr4	121033600	121034600	-0.7951772873383254
chr4	121033700	121034700	-0.32518531535851186
chr4	121033800	121034800	-0.6539752517227061
chr4	121033900	121034900	-0.4588876715329018
chr4	121034000	121035000	-0.7408571492346899
chr4	121034100	121035100	-1.1071448557424572
chr4	121034200	121035200	-1.7409358550569105
chr4	121034300	121035300	-1.8906097122358256
chr4	121034400	121035400	-2.1879909774914057
chr4	121034500	121035500	-1.747688578477885
chr4	121034600	121035600	-2.277004687860273
chr4	121034700	121035700	-2.3775540241198967
chr4	121034800	121035800	-1.7397707980897337
chr4	121034900	121035900	-1.5678332865406468
chr4	121035000	121036000	-1.6632561949302407
chr4	121035100	121036100	-1.4892505349061251
chr4	121035200	121036200	-1.7578761979889757
chr4	121035300	121036300	-1.1812330648372824
chr4	121035400	121036400	-0.8913916011609178
chr4	121035500	121036500	-0.9600008631015534
chr4	121035600	121036600	0.340492917861581
chr4	121035700	121036700	0.40168104865218296
chr4	121035800	121036800	0.8413180525952356
chr4	121035900	121036900	0.7489890076029988
chr4	121036000	121037000	0.8252930091336982
chr4	121036100	121037100	1.4666649411883883
chr4	121036200	121037200	2.512670895545918
chr4	121036300	121037300	2.5314167843236817
chr4	121036400	121037400	2.6750016748612047
chr4	121036500	121037500	2.7786071169089173
chr4	121036600	121037600	2.7600533996494687
chr4	121036700	121037700	2.6269382308738227
chr4	121036800	121037800	2.5603651383382617
chr4	121036900	121037900	2.688858785733692
chr4	121037000	121038000	3.064197881886337
chr4	121037100	121038100	2.3565467634740256
chr4	121037200	121038200	2.0264651601455603
chr4	121037300	121038300	1.7354743607184342
chr4	121037400	121038400	1.7103089415991004
chr4	121037500	121038500	1.6648798562821685
chr4	121037600	121038600	1.159467558141482
chr4	121037700	121038700	1.2812473978672947
chr4	121037800	121038800	1.2797340491634417
chr4	121037900	121038900	1.310858752186454
chr4	121039300	121040300	1.1972507860530994
chr4	121039400	121040400	1.7067067789964223
chr4	121039500	121040500	1.2546172865054142
chr4	121039600	121040600	1.4961743122778672
chr4	121039700	121040700	1.2857355107638735
chr4	121039800	121040800	1.871530747867268
chr4	121039900	121040900	1.563142217095384
chr4	121040000	121041000	1.5274195164846802
chr4	121040100	121041100	1.2519101429045454
chr4	121040200	121041200	1.069538755641163
chr4	121040300	121041300	1.3406690648287978
chr4	121040400	121041400	0.5024560979061065
chr4	121040500	121041500	1.1439993813580558
chr4	121040600	121041600	1.075889512921086
chr4	121040700	121041700	1.0043433353501945
chr4	121040800	121041800	0.13679372843671295
chr4	121040900	121041900	0.3952625630796456
chr4	121041000	121042000	0.30121184749870994
chr4	121041100	121042100	0.5667450304845172
chr4	121041200	121042200	0.7975467180498408
chr4	121041300	121042300	0.1445032027941178
chr4	121041400	121042400	0.6392480175041171
chr4	121041500	121042500	0.7409710768731288
chr4	121041600	121042600	0.3257359610503221
chr4	121041700	121042700	0.4467042604581752
chr4	121041800	121042800	0.7288899060809527
chr4	121041900	121042900	0.7019512250269011
chr4	121042000	121043000	0.5937226468297778
chr4	121042100	121043100	0.5923776221808035
chr4	121042200	121043200	0.7179373651507672
chr4	121042300	121043300	1.4553062055482948
chr4	121042400	121043400	0.8421185401255631
chr4	121042500	121043500	0.3615888344480054
chr4	121042600	121043600	0.7226773253410824
chr4	121042700	121043700	1.189928958786282
chr4	121042800	121043800	1.1797129226195415
chr4	121042900	121043900	1.2516365310501298
chr4	121043000	121044000	1.2675374926297063
chr4	121043100	121044100	1.193574924462817
chr4	121043200	121044200	1.0505945012854807
chr4	121043300	121044300	0.3704403499238397
chr4	121043400	121044400	1.5244631278650815
chr4	121043500	121044500	1.5769850532615737
chr4	121043600	121044600	2.269219274922859
chr4	121043700	121044700	1.7334709570568303
chr4	121043800	121044800	2.4350535162116875
chr4	121043900	121044900	2.1958605735668377
chr4	121044000	121045000	2.329613000869856
chr4	121044100	121045100	2.282092403160408
chr4	121044200	121045200	1.6555725852268506
chr4	121044300	121045300	1.4971930127832072
chr4	121044400	121045400	0.3037173963221966
chr4	121044500	121045500	0.3847264137322803
chr4	121044600	121045600	-0.04976177366454058
chr4	121044700	121045700	-0.07351298217214207
chr4	121044800	121045800	-0.4917530299610218
chr4	121044900	121045900	-0.19895905616675816
chr4	121045000	121046000	-0.3960094496019317
chr4	121045100	121046100	-0.31643509524448804
chr4	121045200	121046200	0.5480356924713281
chr4	121045300	121046300	0.6831659716146818
chr4	121045400	121046400	1.4650008088891897
chr4	121045500	121046500	1.1740306875104467
chr4	121045600	121046600	0.4657866732145304
chr4	121045700	121046700	0.3305052508455253
chr4	121045800	121046800	-0.30823719610885897
chr4	121045900	121046900	-0.5768585084078152
chr4	121046000	121047000	-0.8794480041965611
chr4	121046100	121047100	-1.0846417441776597
chr4	121046200	121047200	-1.3195318258484827
chr4	121046300	121047300	-1.3663019908269385
chr4	121046400	121047400	-1.4051036232225245
chr4	121046500	121047500	-0.6974154526505528
chr4	121046600	121047600	-0.35357035821796
chr4	121046700	121047700	0.1322647433395404
chr4	121046800	121047800	-0.0696520709168786
chr4	121046900	121047900	0.2727169090429194
chr4	121047000	121048000	0.4671342448842198
chr4	121047100	121048100	0.3859077217100503
chr4	121047200	121048200	0.4869942065335604
chr4	121047300	121048300	0.7453344215847059
chr4	121047400	121048400	0.8668303392552992
chr4	121047500	121048500	0.2060434048927421
chr4	121047600	121048600	0.6470597704651817
chr4	121047700	121048700	0.3730852508252891
chr4	121047800	121048800	1.0984605498131852
chr4	121047900	121048900	0.8731984658769636
chr4	121048000	121049000	0.8277447570655503
chr4	121048100	121049100	0.7285977378368327
chr4	121048200	121049200	0.4111594690914778
chr4	121048300	121049300	-0.017052220513440883
chr4	121048400	121049400	0.12114123593721372
chr4	121048500	121049500	1.0285698062177
chr4	121048600	121049600	0.6620431139989718
chr4	121048700	121049700	0.4920130721036714
chr4	121048800	121049800	0.4808731778086173
chr4	121048900	121049900	0.18684071725905804
chr4	121049000	121050000	-0.16942537692544046
chr4	121049100	121050100	-0.17976773340922905
chr4	121049200	121050200	-0.22078934771348066
chr4	121049300	121050300	-0.1831915641985303
chr4	121049400	121050400	-0.3629544874702325
chr4	121049500	121050500	-1.1339344759176484
chr4	121049600	121050600	-1.2518587944431592
chr4	121049700	121050700	-0.9575885654167028
chr4	121050700	121051700	-0.41392755293575817
chr4	121050800	121051800	-0.8813912598907017
chr4	121050900	121051900	-0.4703882958075579
chr4	121051000	121052000	-1.183135832241711
chr4	121051100	121052100	-1.8937193777415164
chr4	121051200	121052200	-1.9383563865949491
chr4	121051300	121052300	-1.9496634514085969
chr4	121051400	121052400	-1.5559842714485363
chr4	121051500	121052500	-1.4262192038380448
chr4	121051600	121052600	-1.5297333612706778
chr4	121051700	121052700	-0.8401439876820522
chr4	121051800	121052800	-0.7612338683544401
chr4	121051900	121052900	-1.0650276666428005
chr4	121052000	121053000	-0.441326426343669
chr4	121052100	121053100	0.4566779701399419
chr4	121052200	121053200	0.08830086209391745
chr4	121052300	121053300	0.07346202626358242
chr4	121052400	121053400	-0.27911995863519584
chr4	121052500	121053500	-0.012347822842799682
chr4	121052600	121053600	0.12859425387347104
chr4	121052700	121053700	-0.8431903740681559
chr4	121052800	121053800	-0.5835192054075324
chr4	121052900	121053900	0.1066760428502692
chr4	121053000	121054000	0.4272340178131004
chr4	121053100	121054100	-0.1792565783526279
chr4	121053200	121054200	0.616922871305266
chr4	121053300	121054300	0.5689589918379668
chr4	121053400	121054400	0.8938556773224019
chr4	121053500	121054500	0.7936013657580541
chr4	121053600	121054600	0.998352151229868
chr4	121053700	121054700	1.3253934588029206
chr4	121053800	121054800	1.1438947095219003
chr4	121053900	121054900	0.6160345051156786
chr4	121054000	121055000	0.47007318469562265
chr4	121054100	121055100	0.9954923751502416
chr4	121054200	121055200	0.17719532117703693
chr4	121054300	121055300	0.4795102913689866
chr4	121054400	121055400	0.5104993177510654
chr4	121054500	121055500	0.14413408675432907
chr4	121054600	121055600	0.32560515864416845
chr4	121054700	121055700	0.9695382710213608
chr4	121054800	121055800	0.544806340528075
chr4	121054900	121055900	-0.0012328437668239892
chr4	121055000	121056000	-0.06690217520033193
chr4	121055100	121056100	-0.4319843507285916
chr4	121055200	121056200	0.2976784262659229
chr4	121055300	121056300	0.05960991174556999
chr4	121055400	121056400	0.11612625811050455
chr4	121055500	121056500	-0.0591642321028202
chr4	121055600	121056600	-0.5491433025586128
chr4	121055700	121056700	-1.275192704892271
chr4	121055800	121056800	-0.5918928904727523
chr4	121055900	121056900	0.31832906143076184
chr4	121056000	121057000	-0.17918395719803687
chr4	121056100	121057100	-0.13152853510053036
chr4	121056200	121057200	-0.09679225834856828
chr4	121056300	121057300	0.06982658110104026
chr4	121056400	121057400	-0.2836727369096965
chr4	121056500	121057500	0.030105242224986582
chr4	121056600	121057600	-0.5074053917174798
chr4	121056700	121057700	-0.35888436624780395
chr4	121056800	121057800	-0.5227168481952221
chr4	121056900	121057900	-1.2288568638793291
chr4	121057000	121058000	-1.1153890728103921
chr4	121057100	121058100	-1.277234764534158
chr4	121057200	121058200	-1.805979253271633
chr4	121057700	121058700	0.9211578371767141
chr4	121057800	121058800	0.4510881411775449
chr4	121057900	121058900	0.5844884555691361
chr4	121058000	121059000	1.0299573155041792
chr4	121058100	121059100	0.8449784886526552
chr4	121058200	121059200	0.996030917786236
chr4	121058300	121059300	0.9041127322390644
chr4	121058400	121059400	1.2828064589969532
chr4	121058500	121059500	1.1776037745333636
chr4	121058600	121059600	0.9845872027933468
chr4	121058700	121059700	0.6634892149748476
chr4	121058800	121059800	1.3601478723288414
chr4	121058900	121059900	1.7774280100707258
chr4	121059000	121060000	1.6679929886431546
chr4	121059100	121060100	2.09211249868991
chr4	121059200	121060200	2.054195742903381
chr4	121059300	121060300	2.22870286881714
chr4	121059400	121060400	2.45288969654304
chr4	121059500	121060500	2.2747263037279555
chr4	121059600	121060600	1.9874264998387283
chr4	121059700	121060700	1.7732912329309067
chr4	121059800	121060800	0.5524816072941798
chr4	121059900	121060900	0.15722197225169585
chr4	121060000	121061000	-0.408647851474805
chr4	121060100	121061100	-0.8674341407719798
chr4	121060200	121061200	-0.7137589283351515
chr4	121060300	121061300	-1.0873299833497787
chr4	121060400	121061400	-1.0535803681243008
chr4	121060500	121061500	-0.2113168429083311
chr4	121060600	121061600	-0.6537914779934749
chr4	121060700	121061700	-0.3972856887061575
chr4	121060800	121061800	0.2901414516023137
chr4	121060900	121061900	-0.11347989655740895
chr4	121061000	121062000	0.007203347329756444
chr4	121061100	121062100	0.14474258999000855
chr4	121061200	121062200	-0.4552241514982675
chr4	121061300	121062300	-0.6616662318681028
chr4	121061400	121062400	-0.8394480249076766
chr4	121061500	121062500	-1.4776298445054519
chr4	121061600	121062600	-0.4952446057645587
chr4	121061700	121062700	-0.5305487935572204
chr4	121061800	121062800	-0.3608131734934954
chr4	121061900	121062900	-0.22168155635311693
chr4	121062000	121063000	0.0782775323383098
chr4	121062100	121063100	0.2105729341535792
chr4	121062200	121063200	0.5699925930513798
chr4	121062300	121063300	1.6106966958363769
chr4	121062400	121063400	1.0042165767623317
chr4	121062500	121063500	0.8474700891687441
chr4	121062600	121063600	0.4940720958639163
chr4	121062700	121063700	0.3230585665756547
chr4	121062800	121063800	-0.19263565142251168
chr4	121062900	121063900	-0.08569302447518143
chr4	121063000	121064000	-0.3091367698400953
chr4	121063100	121064100	-0.4292678069532527
chr4	121063200	121064200	-0.5792522495694942
chr4	121063300	121064300	-1.4440416432316634
chr4	121063400	121064400	-1.1626047321179709
chr4	121063500	121064500	-1.0034806188570895
chr4	121063600	121064600	-0.5120531002543598
chr4	121063700	121064700	-0.018940158662705327
chr4	121063800	121064800	0.8385616918460128
chr4	121063900	121064900	0.8571262460382509
chr4	121064000	121065000	1.375963027263247
chr4	121064100	121065100	1.8258637976509893
chr4	121064200	121065200	2.022330599941176
chr4	121064300	121065300	1.9407045198676467
chr4	121064400	121065400	2.125878639099468
chr4	121064500	121065500	2.430428112486879
chr4	121064600	121065600	2.201923076579249
chr4	121064700	121065700	2.0856782932171987
chr4	121064800	121065800	1.3357544493349598
chr4	121064900	121065900	1.4729204137056502
chr4	121065000	121066000	1.5649536798540078
chr4	121065100	121066100	0.5560125305079155
chr4	121065200	121066200	0.6915867260547415
chr4	121065300	121066300	0.7344080703171921
chr4	121065400	121066400	0.6250464463640514
chr4	121065500	121066500	0.6751055065842558
chr4	121065600	121066600	0.7836850009361814
chr4	121065700	121066700	1.0246739195463126
chr4	121065800	121066800	1.5508641615828902
chr4	121065900	121066900	0.962647310999867
chr4	121066000	121067000	-0.5104547578137884
chr4	121066100	121067100	-0.06356202731865941
chr4	121066200	121067200	-0.6038442858764437
chr4	121066300	121067300	-0.8875913510588521
chr4	121066400	121067400	-1.0345630348036874
chr4	121066500	121067500	-1.151185269436595
chr4	121066600	121067600	-0.9885989863050518
chr4	121066700	121067700	-1.2706286373678617
chr4	121066800	121067800	-1.1807892049938602
chr4	121066900	121067900	-1.0463062925586584
chr4	121067000	121068000	0.09723216777378049
chr4	121067100	121068100	0.36804313285701534
chr4	121067200	121068200	0.2248810723420599
chr4	121067300	121068300	0.9999583544516802
chr4	121067400	121068400	1.9635632845166224
chr4	121067500	121068500	2.1054732616471625
chr4	121067600	121068600	1.8425417771707664
chr4	121067700	121068700	2.3720238751977103
chr4	121067800	121068800	1.4612000690080835
chr4	121067900	121068900	1.411062781369976
chr4	121068000	121069000	0.9506618486477708
chr4	121068100	121069100	0.7350221014322619
chr4	121068200	121069200	1.4091792143792492
chr4	121068300	121069300	0.9940954032642156
chr4	121068400	121069400	0.1595550825508704
chr4	121068500	121069500	0.1715615877820904
chr4	121068600	121069600	-0.08127469910957892
chr4	121068700	121069700	-0.35015328950907504
chr4	121068800	121069800	0.4011427353618168
chr4	121068900	121069900	0.7010377363636471
chr4	121069000	121070000	0.6740457991809577
chr4	121069100	121070100	0.6470948951957505
chr4	121069200	121070200	0.9418132500129021
chr4	121069300	121070300	1.0347833191986482
chr4	121069400	121070400	1.2385136943816923
chr4	121069500	121070500	1.2862660646286483
chr4	121069600	121070600	0.8874026238679711
chr4	121069700	121070700	0.6630067023389166
chr4	121069800	121070800	0.2571724447408896
chr4	121069900	121070900	0.3806132648627078
chr4	121070000	121071000	0.33258661958697194
chr4	121070100	121071100	0.3147301342957328
chr4	121070200	121071200	0.18175224923483813
chr4	121070300	121071300	0.3296940232164336
chr4	121070400	121071400	0.6408823091508112
chr4	121070500	121071500	0.7613403143832254
chr4	121070600	121071600	1.3191776887256177
chr4	121070700	121071700	2.3034035357849043
chr4	121070800	121071800	3.1156299109302688
chr4	121070900	121071900	3.117631447768733
chr4	121071000	121072000	3.7695966987042366
chr4	121071100	121072100	3.896537792344745
chr4	121071200	121072200	3.7341963931181694
chr4	121071300	121072300	3.927766475506575
chr4	121071400	121072400	3.3809501758947698
chr4	121071500	121072500	3.4290308984095086
chr4	121071600	121072600	3.367169831219995
chr4	121071800	121072800	2.6567808769940715
chr4	121071900	121072900	2.45378123281156
chr4	121072000	121073000	1.6023950915499015
chr4	121072100	121073100	0.8917678737091259
chr4	121072200	121073200	0.29159433687714864
chr4	121073000	121074000	1.4145702529292625
chr4	121073100	121074100	1.1492328951709012
chr4	121073200	121074200	0.558961801674578
chr4	121073300	121074300	0.5943007076202865
chr4	121073400	121074400	0.3293977652556085
chr4	121073500	121074500	0.13255513051327705
chr4	121073600	121074600	0.17958507117476696
chr4	121073700	121074700	-0.3030638459739028
chr4	121073800	121074800	-0.9719875128136692
chr4	121073900	121074900	-0.8211378553814802
chr4	121074000	121075000	-0.7136234579949646
chr4	121074100	121075100	-0.8268639811987217
chr4	121074200	121075200	-0.060266848747139584
chr4	121074300	121075300	0.02830199915958888
chr4	121074400	121075400	0.1774943760001629
chr4	121074500	121075500	0.1985892204968327
chr4	121074600	121075600	-0.1707167759105995
chr4	121074700	121075700	0.4824368696994905
chr4	121074800	121075800	0.01702962816086253
chr4	121074900	121075900	0.41420682593353203
chr4	121075000	121076000	-0.06216995209684571
chr4	121075100	121076100	0.022756936918734583
chr4	121075200	121076200	-0.12126436503120272
chr4	121075300	121076300	-0.2949212610296096
chr4	121075400	121076400	-0.2783471888473879
chr4	121075500	121076500	-0.08990091070360384
chr4	121075600	121076600	0.03668216587779975
chr4	121075700	121076700	-0.70732063289266
chr4	121075800	121076800	-0.2123177156607577
chr4	121076300	121077300	0.7966409571356365
chr4	121076400	121077400	0.42418804486089934
chr4	121076500	121077500	0.9573745371451934
chr4	121076600	121077600	1.020009914993646
chr4	121076700	121077700	1.1866968192342453
chr4	121076800	121077800	0.7082723156891623
chr4	121076900	121077900	0.5072156425581278
chr4	121077000	121078000	0.4284786805182043
chr4	121077100	121078100	0.9786172747388452
chr4	121077200	121078200	0.38889588754949855
chr4	121077300	121078300	-0.01675450522852356
chr4	121077400	121078400	0.4722405383261813
chr4	121077500	121078500	0.20652816270452407
chr4	121077600	121078600	-0.04092721087503616
chr4	121077700	121078700	-0.06622129372613794
chr4	121077800	121078800	0.5215571195919233
chr4	121077900	121078900	0.561345785004595
chr4	121078000	121079000	0.19120886510108948
chr4	121078100	121079100	0.019992206202470653
chr4	121078200	121079200	0.4347933613490059
chr4	121078300	121079300	0.23143994739959725
chr4	121078400	121079400	0.06346572995004844
chr4	121078500	121079500	-0.4018554168686137
chr4	121078600	121079600	0.22882568721290625
chr4	121078700	121079700	0.032025071254349134
chr4	121078800	121079800	0.0441437094788069
chr4	121078900	121079900	0.09423010175847596
chr4	121079000	121080000	0.7500709009547217
chr4	121079100	121080100	0.7621792881999906
chr4	121079200	121080200	0.5839465037659033
chr4	121079300	121080300	0.5369450236602069
chr4	121079400	121080400	0.2122143495102797
chr4	121079500	121080500	0.34485354452211503
chr4	121079600	121080600	-0.1693885999119299
chr4	121079700	121080700	0.0786645603006587
chr4	121079800	121080800	-0.2970596725966996
chr4	121079900	121080900	-0.5834310600372649
chr4	121080000	121081000	-1.3229555489575984
chr4	121080100	121081100	-1.5753654703036637
chr4	121080200	121081200	-1.5764833393928552
chr4	121080300	121081300	-0.9484896348465316
chr4	121080400	121081400	-0.6877800210888231
chr4	121080500	121081500	-0.9746349345630876
chr4	121080600	121081600	-0.8239377192345848
chr4	121080700	121081700	-1.1558296820448704
chr4	121080800	121081800	-1.4609636794788834
chr4	121080900	121081900	-1.181536668189051
chr4	121082000	121083000	-0.4589116114063081
chr4	121082100	121083100	-0.5834629876238967
chr4	121082200	121083200	-0.7978985419022537
chr4	121082300	121083300	0.17956682524140802
chr4	121082400	121083400	0.323811558170821
chr4	121082500	121083500	0.3014053272955969
chr4	121082600	121083600	1.2526491543298168
chr4	121082700	121083700	0.687730058134131
chr4	121082800	121083800	0.4378103048703536
chr4	121082900	121083900	0.336455132519788
chr4	121083000	121084000	0.521345344548478
chr4	121083100	121084100	-0.1653927864231277
chr4	121083200	121084200	-0.05637992462496605
chr4	121083300	121084300	-0.9964165235474982
chr4	121083400	121084400	-1.6707297594673676
chr4	121083500	121084500	-1.8133999505016518
chr4	121083600	121084600	-2.389200791955369
chr4	121083700	121084700	-1.7657803665896217
chr4	121083800	121084800	-1.9349966301416013
chr4	121083900	121084900	-2.1404925289668624
chr4	121084000	121085000	-1.989848522885918
chr4	121084100	121085100	-1.4222153546013
chr4	121084200	121085200	-1.7019188518657031
chr4	121084300	121085300	-1.5255182871176949
chr4	121084400	121085400	-1.6894617741410134
chr4	121084500	121085500	-1.436582233425972
chr4	121084600	121085600	-1.8851175025739155
chr4	121084700	121085700	-2.280812903798712
chr4	121084800	121085800	-2.3209685278373167
chr4	121084900	121085900	-1.5302103375108866
chr4	121085000	121086000	-2.3070906141247
chr4	121085100	121086100	-2.0127231674904618
chr4	121085200	121086200	-2.0496406092789297
chr4	121085300	121086300	-1.6961817639756258
chr4	121085400	121086400	-1.633349443401192
chr4	121085500	121086500	-1.6178279906960449
chr4	121085600	121086600	-1.4746689370950117
chr4	121085700	121086700	-1.1643481794084385
chr4	121085800	121086800	-1.5771181860589587
chr4	121085900	121086900	-2.4305642654928694
chr4	121086000	121087000	-2.0016074663175876
chr4	121086100	121087100	-2.0954649747808216
chr4	121086200	121087200	-1.8723987164963392
chr4	121086300	121087300	-2.2039330254487526
chr4	121086400	121087400	-2.0869617196575514
chr4	121086500	121087500	-2.0694502367512952
chr4	121086600	121087600	-1.7023177346164
chr4	121086700	121087700	-2.0672473965066778
chr4	121086800	121087800	-1.4956929575849391
chr4	121088000	121089000	-1.8222087117371077
chr4	121088100	121089100	-1.5930034974655842
chr4	121088200	121089200	-1.8199999681120524
chr4	121088300	121089300	-1.251037419805781
chr4	121088400	121089400	-1.153411106704248
chr4	121088500	121089500	-1.6083163486722118
chr4	121088600	121089600	-1.9710070965835629
chr4	121088700	121089700	-1.4068890078436345
chr4	121088800	121089800	-0.9337849561674159
chr4	121088900	121089900	-1.1862282091918992
chr4	121089000	121090000	-1.5386022806651891
chr4	121089100	121090100	-1.6900906873190098
chr4	121089200	121090200	-1.7239142815533148
chr4	121089300	121090300	-1.3328218235094078
chr4	121089400	121090400	-0.9741283797951632
chr4	121089500	121090500	-1.3148295198674012
chr4	121089600	121090600	-1.3183027507320713
chr4	121089700	121090700	-1.1719946378978687
chr4	121089800	121090800	-1.3014472432274842
chr4	121089900	121090900	-1.1562031827524113
chr4	121090000	121091000	-0.5145453778496187
chr4	121090100	121091100	-0.1001600849300364
chr4	121090200	121091200	-0.22271367134111092
chr4	121090300	121091300	-1.288392021991262
chr4	121090400	121091400	-1.1556208961594383
chr4	121090500	121091500	-0.4472070522818736
chr4	121090600	121091600	-0.07931182166347285
chr4	121090700	121091700	0.10433148383726898
chr4	121092100	121093100	-1.662643371778181
chr4	121092200	121093200	-1.923971534330168
chr4	121092300	121093300	-1.6634703011609966
chr4	121092400	121093400	-1.9012141260009
chr4	121092500	121093500	-2.992295845615629
chr4	121092600	121093600	-2.2588781859827285
chr4	121092700	121093700	-1.903083051163286
chr4	121092800	121093800	-2.232897711106314
chr4	121092900	121093900	-2.6078471781790293
chr4	121093000	121094000	-2.703786119903573
chr4	121093100	121094100	-1.9809788521453613
chr4	121093200	121094200	-1.5642614768841967
chr4	121093300	121094300	-1.8242448555389128
chr4	121093400	121094400	-1.278690521696418
chr4	121093500	121094500	0.15782845312869348
chr4	121093600	121094600	-0.288937981311524
chr4	121093700	121094700	-0.02869400048711176
chr4	121093800	121094800	0.2600219584572966
chr4	121093900	121094900	0.4841827092551197
chr4	121094000	121095000	0.9170884260558043
chr4	121094100	121095100	-0.3975895977539796
chr4	121094200	121095200	-1.2519524614897053
chr4	121094300	121095300	-0.8903204091460097
chr4	121094400	121095400	-0.6629996911443807
chr4	121094500	121095500	-1.2942868253667394
chr4	121094600	121095600	-1.2641514686040318
chr4	121094700	121095700	-1.6150327233240698
chr4	121094800	121095800	-1.925706915457284
chr4	121094900	121095900	-1.4539728712862012
chr4	121095000	121096000	-1.7774058816744966
chr4	121095100	121096100	-0.7904470780947961
chr4	121095200	121096200	-0.7682285599393991
chr4	121095300	121096300	-0.5838422847704327
chr4	121095400	121096400	-1.0755628859131496
chr4	121095500	121096500	-0.9006785392505104
chr4	121095600	121096600	-1.0737570344210101
chr4	121095700	121096700	-0.23705732186049264
chr4	121095800	121096800	0.2608946411413643
chr4	121095900	121096900	0.3420597158193143
chr4	121096000	121097000	0.8828055213014541
chr4	121096100	121097100	0.2324246089163548
chr4	121096200	121097200	1.306632280664454
chr4	121096300	121097300	1.199731425966873
chr4	121096400	121097400	1.3968594260823386
chr4	121096500	121097500	1.7349578761107871
chr4	121096600	121097600	1.5551753309672305
chr4	121096700	121097700	0.7592506122054812
chr4	121096800	121097800	0.8273978617654116
chr4	121096900	121097900	-0.02125896639455627
chr4	121097000	121098000	-0.40364405014158244
chr4	121097100	121098100	-0.14081934852389136
chr4	121097200	121098200	-0.5261510388290463
chr4	121097300	121098300	-1.2110819894327791
chr4	121097400	121098400	-1.5566921197144967
chr4	121097500	121098500	-2.138900494752831
chr4	121097600	121098600	-1.6024119473252367
chr4	121097700	121098700	-1.1385964763287713
chr4	121097800	121098800	-1.3688020509641932
chr4	121097900	121098900	-0.996096024654734
chr4	121098000	121099000	-0.4198509095720393
chr4	121098100	121099100	-0.4109629299376265
chr4	121098200	121099200	-0.2772903568173939
chr4	121098300	121099300	0.1210831382228671
chr4	121098400	121099400	0.2640025546315491
chr4	121098500	121099500	0.8756323233420488
chr4	121098600	121099600	0.5321030095642238
chr4	121098700	121099700	-0.01954953781687051
chr4	121098800	121099800	-0.501392749809348
chr4	121098900	121099900	-0.8478369181416524
chr4	121099000	121100000	-1.1988404053690542
chr4	121099100	121100100	-1.5867016673430667
chr4	121099200	121100200	-1.994034238096856
chr4	121099300	121100300	-2.166717290855148
chr4	121099400	121100400	-2.279216473953156
chr4	121099500	121100500	-2.510068759915883
chr4	121099600	121100600	-2.546478022399063
chr4	121099700	121100700	-2.8731928952178074
chr4	121099800	121100800	-2.300354421889414
chr4	121099900	121100900	-2.3380701676987306
chr4	121100000	121101000	-2.7643857869594086
chr4	121100100	121101100	-2.169869434025265
chr4	121100200	121101200	-2.0908751029978947
chr4	121100300	121101300	-2.0468080121311987
chr4	121100400	121101400	-1.8717226515325112
chr4	121100500	121101500	-2.3640676100917792
chr4	121100600	121101600	-2.5846996471179042
chr4	121100700	121101700	-1.7938203035676097
chr4	121100800	121101800	-2.5661464550865563
chr4	121100900	121101900	-1.7138602409048442
chr4	121101000	121102000	-1.2346703767214267
chr4	121101100	121102100	-1.3858010461306909
chr4	121101200	121102200	-1.523711234393093
chr4	121101300	121102300	-1.7609451834010097
chr4	121101400	121102400	-1.765982485963257
chr4	121101500	121102500	-2.202146439141598
chr4	121101600	121102600	-2.25033103541265
chr4	121101700	121102700	-2.617099239023088
chr4	121101800	121102800	-1.7981398008164655
chr4	121101900	121102900	-2.172021081060775
chr4	121102000	121103000	-2.4158593958252914
chr4	121102100	121103100	-1.8657462408908685
chr4	121102200	121103200	-1.9875659836415376
chr4	121102300	121103300	-1.7648557163084455
chr4	121102400	121103400	-1.637090287625044
chr4	121102500	121103500	-0.6245933488375075
chr4	121102600	121103600	-0.07161869014360604
chr4	121102700	121103700	0.6630906686118698
chr4	121102800	121103800	0.7473348118464914
chr4	121102900	121103900	-0.4396055112717324
chr4	121103100	121104100	-1.263562977376738
chr4	121103200	121104200	-1.27180493480799
chr4	121103300	121104300	-0.6497098892852508
chr4	121103400	121104400	-1.1249121939323206
chr4	121103600	121104600	-3.265042607410233
chr4	121103700	121104700	-4.1638755193330095
chr4	121103800	121104800	-4.800922675914191
chr4	121103900	121104900	-3.8717816767533253
chr4	121104000	121105000	-3.8654986991665656
chr4	121104100	121105100	-3.350769423068018
chr4	121104200	121105200	-3.4874234405575546
chr4	121104400	121105400	-4.337440685163372
chr4	121104500	121105500	-3.776637458604645
chr4	121104600	121105600	-3.426165083970527
chr4	121104700	121105700	-3.6506578815385
chr4	121104800	121105800	-2.6939182328496063
chr4	121104900	121105900	-2.690930854557252
chr4	121105000	121106000	-3.282893777459577
chr4	121105100	121106100	-3.5463541706591237
chr4	121105200	121106200	-2.6746204740215958
chr4	121105300	121106300	-2.4490479077983416
chr4	121105400	121106400	-1.928632431399572
chr4	121105500	121106500	-1.7518018097159171
chr4	121105600	121106600	-1.8959310218360328
chr4	121105700	121106700	-1.4683504245527157
chr4	121105800	121106800	-1.6902582456677484
chr4	121105900	121106900	-1.8480053606887243
chr4	121106000	121107000	-1.0812789524977027
chr4	121106100	121107100	-0.72227250306907
chr4	121106200	121107200	-0.6146507111179895
chr4	121106300	121107300	-0.06729648504029373
chr4	121106400	121107400	-0.7184071550009581
chr4	121106500	121107500	-0.20245833544468195
chr4	121106600	121107600	0.3186287157100195
chr4	121106700	121107700	0.03845149667557385
chr4	121106800	121107800	-0.07849277614175151
chr4	121106900	121107900	0.5278309326946126
chr4	121107000	121108000	-0.25344063207796563
chr4	121107100	121108100	-0.14874889458907284
chr4	121107200	121108200	-0.7860054362775425
chr4	121107300	121108300	-0.8199327523096647
chr4	121107400	121108400	-0.7269879755358821
chr4	121107500	121108500	-1.0800235079659943
chr4	121107600	121108600	-1.1165549708249716
chr4	121107700	121108700	-1.0433483319936745
chr4	121107800	121108800	-1.5348638952386973
chr4	121107900	121108900	-1.3389102995843327
chr4	121108000	121109000	-0.7461158220880477
chr4	121108100	121109100	-1.1097066347340685
chr4	121108200	121109200	-0.5773995543647488
chr4	121108300	121109300	-1.1962373009841845
chr4	121108400	121109400	-1.3599767473632085
chr4	121108500	121109500	-1.2208586114789086
chr4	121108600	121109600	-1.7855015953071989
chr4	121108700	121109700	-1.9551894434950383
chr4	121108800	121109800	-1.383870543140518
chr4	121108900	121109900	-1.8629722306854333
chr4	121109000	121110000	-2.499960577241067
chr4	121109100	121110100	-2.3346475805049294
chr4	121109200	121110200	-2.531791025494052
chr4	121109300	121110300	-2.4967971068990744
chr4	121109400	121110400	-2.5131502877372585
chr4	121109500	121110500	-2.5611734769379564
chr4	121109600	121110600	-1.9342074360805668
chr4	121109700	121110700	-1.733361227545781
chr4	121109800	121110800	-2.522858951335148
chr4	121109900	121110900	-2.6128913027378244
chr4	121110000	121111000	-1.8450740611533236
chr4	121110100	121111100	-1.5978281326097572
chr4	121110200	121111200	-1.363048041458865
chr4	121110300	121111300	-0.9384905636621196
chr4	121110400	121111400	-0.6631371687257563
chr4	121110500	121111500	-0.4296723488800007
chr4	121110600	121111600	-0.8805088369603628
chr4	121110700	121111700	-0.6019238416179815
chr4	121110800	121111800	-0.1980237883039831
chr4	121110900	121111900	0.5552502721506635
chr4	121111000	121112000	0.3657329332891083
chr4	121111100	121112100	-0.34007983066629816
chr4	121111200	121112200	-0.5399674988139582
chr4	121111300	121112300	-0.347277450717062
chr4	121111400	121112400	-0.9427300833310948
chr4	121111500	121112500	-0.9588077171657814
chr4	121111600	121112600	-0.8573255186622228
chr4	121111700	121112700	-0.8488912414040829
chr4	121111800	121112800	-0.471457943125395
chr4	121111900	121112900	-1.618366716332556
chr4	121112000	121113000	-1.6572431206494236
chr4	121112100	121113100	-1.3559246546813877
chr4	121112200	121113200	-2.4516361507912108
chr4	121112300	121113300	-2.8278005280805054
chr4	121112400	121113400	-2.5840995945759038
chr4	121112500	121113500	-2.332608084425168
chr4	121112600	121113600	-1.7031352251678311
chr4	121112700	121113700	-2.0334471907646634
chr4	121112800	121113800	-2.9060157992428817
chr4	121112900	121113900	-1.9759412109079888
chr4	121113000	121114000	-2.7926149983813744
chr4	121113100	121114100	-2.5610593453322537
chr4	121113200	121114200	-1.5375448179563571
chr4	121113300	121114300	-1.3782068613408045
chr4	121113400	121114400	-1.059460311770114
chr4	121113500	121114500	-1.5410200159323988
chr4	121113600	121114600	-2.1649769955400364
chr4	121113700	121114700	-2.5150255041727414
chr4	121113800	121114800	-1.8542313867955482
chr4	121113900	121114900	-1.5790615351172732
chr4	121114000	121115000	-1.133380193060715
chr4	121114100	121115100	-0.852834555379024
chr4	121114200	121115200	-1.84595865228861
chr4	121114300	121115300	-1.9634318555055201
chr4	121114400	121115400	-2.2570598834155544
chr4	121114500	121115500	-2.580300554402196
chr4	121114600	121115600	-2.1807622105777176
chr4	121114700	121115700	-0.9341810085286306
chr4	121114800	121115800	-1.6446145831553476
chr4	121114900	121115900	-2.7547445415485714
chr4	121115000	121116000	-2.6721564223908514
chr4	121115100	121116100	-2.990518581783866
chr4	121115200	121116200	-2.4529314969878606
chr4	121115300	121116300	-2.371324943529837
chr4	121115400	121116400	-3.0888862874044234
chr4	121115500	121116500	-2.6687403636476823
chr4	121115600	121116600	-3.6737897529720622
chr4	121115700	121116700	-4.364714150645896
chr4	121115800	121116800	-4.394682263673605
chr4	121115900	121116900	-3.9237411988053132
chr4	121116000	121117000	-3.9452857615152297
chr4	121116100	121117100	-3.875848832152149
chr4	121116200	121117200	-3.311562746748132
chr4	121116300	121117300	-2.905357280898484
chr4	121116400	121117400	-1.8940271816926617
chr4	121116500	121117500	-1.5032330382958183
chr4	121116600	121117600	-0.05326442168196454
chr4	121116700	121117700	0.02555825018788234
chr4	121116800	121117800	0.3774654865628339
chr4	121116900	121117900	-0.13005115323340927
chr4	121117000	121118000	0.4856437857004109
chr4	121117100	121118100	0.9225026485959252
chr4	121117200	121118200	0.5148125934195263
chr4	121117300	121118300	-0.05757270157096185
chr4	121117400	121118400	-0.35416851110222564
chr4	121117500	121118500	-1.0488818867590604
chr4	121117600	121118600	-1.8992141231420103
chr4	121117700	121118700	-2.2606911141314874
chr4	121117800	121118800	-1.5679750408201691
chr4	121117900	121118900	-1.1586272069268615
chr4	121118000	121119000	-1.712318423312767
chr4	121118100	121119100	-2.331846165950453
chr4	121118200	121119200	-2.057424000819127
chr4	121118300	121119300	-1.9378339332366488
chr4	121118400	121119400	-1.6180940054988622
chr4	121118500	121119500	-1.3463551495549342
chr4	121118600	121119600	-0.6061702012505509
chr4	121118700	121119700	-0.5961638742861252
chr4	121118800	121119800	-1.2535973690654385
chr4	121118900	121119900	-0.9911436855866798
chr4	121119000	121120000	-1.3083876588212808
chr4	121119100	121120100	-1.4715718707650944
chr4	121119200	121120200	-1.264804348529424
chr4	121119300	121120300	-1.4622366379299645
chr4	121119400	121120400	-1.2770272503060849
chr4	121119500	121120500	-0.9515938173236448
chr4	121119600	121120600	-0.9245089987072522
chr4	121119700	121120700	-0.8248692436793094
chr4	121119800	121120800	-0.6635765603649961
chr4	121119900	121120900	-0.8286425826272841
chr4	121120000	121121000	-1.2371690395072454
chr4	121120100	121121100	-0.6817153175782741
chr4	121120200	121121200	-1.0527175363181829
chr4	121120300	121121300	-1.3895060993528476
chr4	121120400	121121400	-1.9819466896048368
chr4	121120500	121121500	-1.9413413502290844
chr4	121120600	121121600	-2.497760614534347
chr4	121120700	121121700	-2.862603922891123
chr4	121120800	121121800	-2.586073044250848
chr4	121120900	121121900	-2.6346862360159538
chr4	121121000	121122000	-2.17227865955551
chr4	121121100	121122100	-2.1820875877730024
chr4	121121200	121122200	-1.9483960622625711
chr4	121121300	121122300	-1.5829303759700442
chr4	121121400	121122400	-1.2969334097089602
chr4	121121500	121122500	-1.8551482471582743
chr4	121121600	121122600	-1.6772884330845492
chr4	121121700	121122700	-1.5613424268336054
chr4	121121800	121122800	-1.3502758983305068
chr4	121121900	121122900	-1.1970058366435607
chr4	121122000	121123000	-1.6846380425379486
chr4	121122100	121123100	-2.193051267097512
chr4	121122200	121123200	-2.6458710783195025
chr4	121122300	121123300	-3.0974072996006026
chr4	121122400	121123400	-2.4720775341026853
chr4	121122500	121123500	-1.5031202869650824
chr4	121124900	121125900	-0.3216190557691182
chr4	121125000	121126000	-0.9548031886771281
chr4	121125100	121126100	-0.8638911892409721
chr4	121125200	121126200	-2.037278230372885
chr4	121125300	121126300	-2.1715075238488515
chr4	121125400	121126400	-0.9386061412464792
chr4	121125500	121126500	-1.0963722262758964
chr4	121125600	121126600	-0.6070450287357648
chr4	121125700	121126700	-0.45014724731501415
chr4	121125800	121126800	-0.5318792615485197
chr4	121125900	121126900	-0.6528785133815865
chr4	121126000	121127000	-0.3614056830363464
chr4	121126100	121127100	0.22370520688707396
chr4	121126200	121127200	0.6474007587770617
chr4	121126300	121127300	0.08360980840281725
chr4	121126400	121127400	0.1543344579588033
chr4	121126500	121127500	0.03905329416649718
chr4	121126600	121127600	0.018267091260750826
chr4	121126700	121127700	-0.2549715679407206
chr4	121126800	121127800	-0.8095784699167425
chr4	121126900	121127900	-0.7634616080492013
chr4	121127000	121128000	-0.754204708004982
chr4	121127100	121128100	-1.1592762675765709
chr4	121127200	121128200	-1.2344980502645964
chr4	121127300	121128300	-1.5514369727802415
chr4	121127400	121128400	-2.7663422438992376
chr4	121127500	121128500	-2.9654679830863606
chr4	121127600	121128600	-4.2665339302868865
chr4	121127700	121128700	-4.474640101600564
chr4	121127800	121128800	-3.8775106291345565
chr4	121127900	121128900	-3.6412224967869378
chr4	121128000	121129000	-4.293573359274925
chr4	121128100	121129100	-4.418559163756699
chr4	121129300	121130300	0.44014210176739466
chr4	121129400	121130400	0.12003064198693515
chr4	121129500	121130500	0.1256588865065403
chr4	121129600	121130600	0.507997363605091
chr4	121129700	121130700	0.09170450135042577
chr4	121129800	121130800	-0.2092587056773987
chr4	121129900	121130900	-0.3783927502580598
chr4	121130000	121131000	-0.5914421621567612
chr4	121130100	121131100	-0.6899012826897103
chr4	121130200	121131200	-0.1821935413538766
chr4	121131700	121132700	1.0497072306567377
chr4	121131800	121132800	0.8199916671476204
chr4	121131900	121132900	0.6799482832828262
chr4	121132000	121133000	0.56249261808131
chr4	121132100	121133100	0.190166843298383
chr4	121132200	121133200	0.24136844730436235
chr4	121132300	121133300	-0.16969630992665
chr4	121132400	121133400	-0.457928198474216
chr4	121132500	121133500	-0.23961723039331764
chr4	121132600	121133600	-0.4468075778844977
chr4	121132700	121133700	-1.3822891889103541
chr4	121132800	121133800	-1.2924221193045893
chr4	121132900	121133900	-0.5857837973467259
chr4	121133000	121134000	-0.3084388125628891
chr4	121133100	121134100	0.0628428218983275
chr4	121133200	121134200	-0.2355534215860239
chr4	121133300	121134300	0.053898616446002516
chr4	121133400	121134400	0.047948212451018116
chr4	121133500	121134500	-0.2136749751910489
chr4	121133600	121134600	0.4086437552146653
chr4	121133700	121134700	0.5501770786287147
chr4	121133800	121134800	0.13728701308587093
chr4	121133900	121134900	-0.12247829742519405
chr4	121134000	121135000	0.039453105670724964
chr4	121134100	121135100	0.03599913193281693
chr4	121134200	121135200	-0.011783318777747588
chr4	121134300	121135300	-0.4169224135996496
chr4	121134400	121135400	-0.7125334284281363
chr4	121134500	121135500	-0.292710293118338
chr4	121134600	121135600	-0.9551017454587593
chr4	121134700	121135700	-1.0792942279528746
chr4	121134800	121135800	-1.1493085386750337
chr4	121134900	121135900	-1.3922064558811724
chr4	121135000	121136000	-2.0594936970583277
chr4	121135100	121136100	-1.8819864244493472
chr4	121135200	121136200	-1.6812326377399096
chr4	121135300	121136300	-1.4710506204367324
chr4	121135400	121136400	-1.3582330181003526
chr4	121135500	121136500	-2.085948323733396
chr4	121135600	121136600	-1.5527317987956766
chr4	121135700	121136700	-1.330106908876474
chr4	121135800	121136800	-1.11645554293535
chr4	121136900	121137900	-2.17455449362538
chr4	121137000	121138000	-2.610264021171122
chr4	121137100	121138100	-2.651049394473328
chr4	121137200	121138200	-1.6436692044774797
chr4	121137300	121138300	-1.081348528675387
chr4	121137400	121138400	-0.5272037670374674
chr4	121137500	121138500	0.2718145678080361
chr4	121137600	121138600	0.19770324485460145
chr4	121137700	121138700	0.3871857179725036
chr4	121137800	121138800	0.2952890694313274
chr4	121137900	121138900	0.6516111203160181
chr4	121138000	121139000	0.5814266597007561
chr4	121138100	121139100	0.7814397001179123
chr4	121138200	121139200	0.3099611664621342
chr4	121138300	121139300	0.3297644347530308
chr4	121138400	121139400	-0.15262404651625566
chr4	121138500	121139500	-0.8538220913350358
chr4	121138600	121139600	-1.2359520772259345
chr4	121138700	121139700	-1.0732380781165252
chr4	121138800	121139800	-1.0595576238258582
chr4	121138900	121139900	-1.6074377731242422
chr4	121139000	121140000	-1.5336457679367828
chr4	121139100	121140100	-1.3513253439278503
chr4	121139200	121140200	-1.502307928922605
chr4	121139300	121140300	-1.4916638955129222
chr4	121139400	121140400	-1.694437133819584
chr4	121139500	121140500	-0.7666867595550357
chr4	121139600	121140600	-0.2718250368875437
chr4	121139700	121140700	-0.3099768676205387
chr4	121139800	121140800	-1.1666804633358363
chr4	121139900	121140900	-1.3468333024857408
chr4	121140000	121141000	-1.5850573669346246
chr4	121140100	121141100	-1.5286471500205492
chr4	121140200	121141200	-1.3955409929430138
chr4	121140300	121141300	-1.8866228190907035
chr4	121140400	121141400	-1.4818576238111354
chr4	121140500	121141500	-1.7711744583195856
chr4	121140600	121141600	-1.9084673400813388
chr4	121140700	121141700	-1.3440989699816148
chr4	121140800	121141800	-0.4597072998226264
chr4	121140900	121141900	-0.08889833339822359
chr4	121141000	121142000	0.25807870013311934
chr4	121141100	121142100	0.12955574549079368
chr4	121141200	121142200	0.15991470436400118
chr4	121141300	121142300	0.4022556655841322
chr4	121141400	121142400	-0.31465446134941066
chr4	121141500	121142500	-0.6051442154861926
chr4	121141600	121142600	-0.433653489140606
chr4	121141700	121142700	-1.2805058899333526
chr4	121141800	121142800	-1.6480664897963735
chr4	121141900	121142900	-1.4213108576796485
chr4	121142000	121143000	-1.3142395183334497
chr4	121142100	121143100	-1.2699869680251352
chr4	121142200	121143200	-1.2622667855503429
chr4	121142300	121143300	-1.0474853779269273
chr4	121142400	121143400	0.01333078328136942
chr4	121142500	121143500	-0.08255719598052384
chr4	121142600	121143600	-0.3898280637569605
chr4	121142700	121143700	0.03695118286247937
chr4	121142800	121143800	-0.347710940130539
chr4	121142900	121143900	-0.6312770372141957
chr4	121143000	121144000	-0.46477725887130084
chr4	121143100	121144100	-0.15843488123410132
chr4	121143200	121144200	-0.7684586320693341
chr4	121143300	121144300	-0.8450389760260416
chr4	121143400	121144400	-1.1024177955905758
chr4	121143500	121144500	-0.6713939081839231
chr4	121143600	121144600	-0.3950633160996829
chr4	121143700	121144700	-0.8556727074965039
chr4	121143800	121144800	-0.3447263822306332
chr4	121143900	121144900	0.2459544427653062
chr4	121144000	121145000	0.0037725880746237923
chr4	121144100	121145100	0.03799696746170832
chr4	121144200	121145200	0.7920381581078048
chr4	121144300	121145300	0.5553443306625665
chr4	121144400	121145400	0.7867821186269611
chr4	121144500	121145500	0.7402589168875654
chr4	121144600	121145600	0.5198583405808138
chr4	121144700	121145700	1.6281227671636456
chr4	121144800	121145800	1.624685145246959
chr4	121144900	121145900	0.8066908572113709
chr4	121145000	121146000	0.7593446841808337
chr4	121145100	121146100	0.8689086923876613
chr4	121145200	121146200	0.6396183861293662
chr4	121145300	121146300	0.8518550991072156
chr4	121145400	121146400	0.7652409959328534
chr4	121145500	121146500	0.9986313173821167
chr4	121145600	121146600	0.4934330303331624
chr4	121145700	121146700	0.14614466716538044
chr4	121145800	121146800	0.35109610239683403
chr4	121145900	121146900	0.8548759326173765
chr4	121146000	121147000	1.1107804251747206
chr4	121146100	121147100	1.1002158158772573
chr4	121146200	121147200	1.3009795704863218
chr4	121146300	121147300	1.1079754220265874
chr4	121146400	121147400	1.0339638452965068
chr4	121146500	121147500	1.0624113389555505
chr4	121146600	121147600	1.3482977293496952
chr4	121146700	121147700	1.0511451047365457
chr4	121146800	121147800	0.8965419652879288
chr4	121146900	121147900	0.7701130895418304
chr4	121147000	121148000	0.6204236030905602
chr4	121147100	121148100	-0.01775375224720682
chr4	121147200	121148200	-0.3612318215727356
chr4	121147300	121148300	0.2482948319669953
chr4	121147400	121148400	0.4298386290379985
chr4	121147500	121148500	0.8836370688785267
chr4	121147600	121148600	0.4460930044380625
chr4	121147700	121148700	0.6214671849755996
chr4	121147800	121148800	0.6742790712782321
chr4	121147900	121148900	0.7502981826669876
chr4	121148000	121149000	0.4999452878103082
chr4	121148100	121149100	1.3826008992015062
chr4	121148200	121149200	1.0542090280504808
chr4	121148300	121149300	0.6250134981987878
chr4	121148400	121149400	0.3728208229708846
chr4	121148500	121149500	-0.7848663173429226
chr4	121148600	121149600	0.31244308824342176
chr4	121148700	121149700	0.6994373030050969
chr4	121148800	121149800	0.7267181249834715
chr4	121148900	121149900	0.5798092495242757
chr4	121149000	121150000	0.5713113576784786
chr4	121149100	121150100	0.15454064223037742
chr4	121149200	121150200	0.4491635686706777
chr4	121149300	121150300	0.16504188003501172
chr4	121149400	121150400	0.6334098743110069
chr4	121149500	121150500	0.8292732332032031
chr4	121149600	121150600	0.4061666064667131
chr4	121149700	121150700	-0.013689802238580271
chr4	121149800	121150800	-0.6382401051699099
chr4	121149900	121150900	-0.2581171873849985
chr4	121150000	121151000	-0.12227965231615603
chr4	121150100	121151100	-0.6501855952552887
chr4	121150200	121151200	-0.6668577155025999
chr4	121150300	121151300	-0.4686452829635156
chr4	121150400	121151400	-1.0111199107721969
chr4	121150500	121151500	-1.3104415600174448
chr4	121150600	121151600	-2.244013912872624
chr4	121150700	121151700	-2.6246628633359843
chr4	121150800	121151800	-2.461516776175242
chr4	121150900	121151900	-2.761840792214602
chr4	121151000	121152000	-2.9451605868176567
chr4	121151100	121152100	-2.832783844273884
chr4	121151200	121152200	-3.0402350814228
chr4	121151300	121152300	-2.7425211425812788
chr4	121151400	121152400	-2.728395105778884
chr4	121151500	121152500	-2.2961473558928263
chr4	121151600	121152600	-1.047475705772578
chr4	121151700	121152700	-0.6942847845576561
chr4	121151800	121152800	-0.3134274735819378
chr4	121151900	121152900	-0.07543168969200935
chr4	121152000	121153000	0.19265476011182797
chr4	121152100	121153100	0.3034450082915139
chr4	121152200	121153200	0.3421932576144388
chr4	121152300	121153300	-0.4772318328493347
chr4	121152400	121153400	-0.4429302428521265
chr4	121152500	121153500	-0.3532730451400709
chr4	121152600	121153600	-0.8170999248822807
chr4	121152700	121153700	-1.3679696633469889
chr4	121152800	121153800	-1.313673209828542
chr4	121152900	121153900	-1.8495392566933608
chr4	121153000	121154000	-1.6793582794266722
chr4	121153100	121154100	-1.2117599048376937
chr4	121153200	121154200	-1.0089505748034786
chr4	121153300	121154300	-0.4118430492736674
chr4	121153400	121154400	-0.5386709241467899
chr4	121153500	121154500	-0.0755023222102131
chr4	121153600	121154600	-0.10421125019292964
chr4	121153700	121154700	0.5087769896354695
chr4	121153800	121154800	0.3781961316959479
chr4	121153900	121154900	0.3817506154577557
chr4	121154000	121155000	0.23070962222721866
chr4	121154100	121155100	0.4065874891177588
chr4	121154200	121155200	1.2415701432723498
chr4	121154300	121155300	1.4796201531653022
chr4	121154400	121155400	1.7191954955243105
chr4	121154500	121155500	1.7717908051048246
chr4	121154600	121155600	1.6921376603952405
chr4	121154700	121155700	1.6269547897644117
chr4	121154800	121155800	1.7754592123387023
chr4	121154900	121155900	2.014991804047697
chr4	121155000	121156000	1.4168708506500978
chr4	121155100	121156100	1.2844038193746292
chr4	121155200	121156200	0.25029713295645906
chr4	121155300	121156300	0.22142489814313315
chr4	121155400	121156400	0.18724622871973687
chr4	121155500	121156500	-0.14895136353426014
chr4	121155600	121156600	-0.13275979887750458
chr4	121155700	121156700	-0.33468310757698466
chr4	121155800	121156800	-0.17232711661944314
chr4	121155900	121156900	0.2523371492175756
chr4	121156000	121157000	0.5635720530439944
chr4	121156100	121157100	0.3621242626571287
chr4	121156200	121157200	0.5737100419782989
chr4	121156300	121157300	0.4715010860873741
chr4	121156400	121157400	0.19135790903570526
chr4	121156500	121157500	0.2559597909607631
chr4	121156600	121157600	0.004421416119981354
chr4	121156700	121157700	0.06170809990150635
chr4	121156800	121157800	-0.09447545036008782
chr4	121156900	121157900	-1.0196583576476446
chr4	121157000	121158000	-0.45762689654879535
chr4	121157100	121158100	-0.11343057442590553
chr4	121157200	121158200	0.1708127601040106
chr4	121157300	121158300	-0.02759114260507289
chr4	121157400	121158400	-0.0919185864933733
chr4	121157500	121158500	0.18860813180258496
chr4	121157600	121158600	0.5590578545979195
chr4	121157700	121158700	0.5978014431899625
chr4	121157800	121158800	0.8105309898882902
chr4	121157900	121158900	0.9855398850554644
chr4	121158000	121159000	0.6773823811218742
chr4	121158100	121159100	0.16327127421453635
chr4	121158200	121159200	0.0848610747795678
chr4	121158300	121159300	0.2667016362016952
chr4	121158400	121159400	0.33125253230115825
chr4	121158500	121159500	-0.5770586096155511
chr4	121158600	121159600	-0.7146357465170275
chr4	121158700	121159700	-0.4065205753876881
chr4	121158800	121159800	-0.979890282985259
chr4	121158900	121159900	-1.2524734417217984
chr4	121159000	121160000	-0.8403481440424121
chr4	121159100	121160100	-0.821814986507455
chr4	121159200	121160200	-0.5264983247250563
chr4	121159300	121160300	0.20080850960974653
chr4	121159400	121160400	-0.14308734567395973
chr4	121159500	121160500	0.04670936868946066
chr4	121159600	121160600	0.15081497146832362
chr4	121159700	121160700	-0.4875939496943176
chr4	121159800	121160800	0.4359540515446266
chr4	121159900	121160900	0.8053379299699259
chr4	121160000	121161000	-0.060868286622841224
chr4	121160100	121161100	-0.15947839712409748
chr4	121160200	121161200	-0.3306139222798463
chr4	121160300	121161300	-1.342409831153003
chr4	121160400	121161400	-0.9881784835376932
chr4	121160500	121161500	-0.33175350465257497
chr4	121160600	121161600	0.17607723290394925
chr4	121160700	121161700	0.4907131932220175
chr4	121160800	121161800	0.1792909758761907
chr4	121160900	121161900	0.445150904835378
chr4	121161000	121162000	1.0497887102425745
chr4	121161100	121162100	1.240993396564766
chr4	121161200	121162200	0.9692172895060056
chr4	121161300	121162300	0.7818634747879923
chr4	121161400	121162400	-0.023367750034491264
chr4	121161500	121162500	-0.4969830729990232
chr4	121161600	121162600	-0.4886571459538271
chr4	121161700	121162700	-0.2773030507058561
chr4	121161800	121162800	-0.468731376643309
chr4	121161900	121162900	-0.33057899793477913
chr4	121162000	121163000	-0.37760719094539774
chr4	121162100	121163100	-0.5309951700384227
chr4	121162200	121163200	-0.8005248799441756
chr4	121162300	121163300	0.03884791156950771
chr4	121162400	121163400	0.7493836243470715
chr4	121162500	121163500	0.8246318460833476
chr4	121162600	121163600	0.5546310138372842
chr4	121162700	121163700	0.5190087200236805
chr4	121162800	121163800	-0.012224640093957502
chr4	121162900	121163900	0.13830732653605246
chr4	121163000	121164000	-0.11223045409123013
chr4	121163100	121164100	0.0821796615754289
chr4	121163200	121164200	-0.1425306655074189
chr4	121163300	121164300	-0.4114421346093712
chr4	121163400	121164400	-0.07497643615051451
chr4	121163500	121164500	-0.10559386784294147
chr4	121163600	121164600	-0.2936507583815928
chr4	121163700	121164700	0.1095114829054073
chr4	121163800	121164800	0.29778375014647024
chr4	121163900	121164900	0.10377523496776372
chr4	121164000	121165000	0.22286311839686154
chr4	121164100	121165100	0.2105165325205904
chr4	121164200	121165200	0.8091745903979631
chr4	121164300	121165300	0.7907625773545202
chr4	121164400	121165400	0.4820104529613934
chr4	121164500	121165500	0.541862232034285
chr4	121165000	121166000	0.029180967476176014
chr4	121165100	121166100	-0.06462460713830975
chr4	121165200	121166200	-0.03361113449533794
chr4	121165300	121166300	-0.0886770250777187
chr4	121165400	121166400	-0.3107528984953952
chr4	121165500	121166500	-0.33738763303343045
chr4	121165600	121166600	-0.8089284215565731
chr4	121165700	121166700	-1.5866445401589973
chr4	121165800	121166800	-1.9616296712508687
chr4	121165900	121166900	-0.7277403725037354
chr4	121166000	121167000	-0.7429219136382573
chr4	121166100	121167100	-1.2654175901174245
chr4	121166200	121167200	-1.0645524691290102
chr4	121166300	121167300	-1.5780840422703697
chr4	121166400	121167400	-1.6751111999134778
chr4	121166500	121167500	-1.8623979761731777
chr4	121166600	121167600	-1.32774603455802
chr4	121166700	121167700	-1.3197364054801346
chr4	121166800	121167800	-0.911390732471712
chr4	121166900	121167900	-0.8667253999591287
chr4	121167000	121168000	-1.3099861694047394
chr4	121167100	121168100	-0.7390285187478847
chr4	121167200	121168200	-1.0552223384749786
chr4	121167300	121168300	-0.4311464953887148
chr4	121167400	121168400	-0.2837048933817973
chr4	121167500	121168500	0.15278127172449274
chr4	121168300	121169300	-0.7503221896336661
chr4	121168400	121169400	-1.1384610341214143
chr4	121168500	121169500	-2.116431808548006
chr4	121168600	121169600	-2.7816810610609184
chr4	121168700	121169700	-2.990324332076614
chr4	121168800	121169800	-2.9697234528015284
chr4	121168900	121169900	-2.7410073849429395
chr4	121169000	121170000	-2.1691804591189947
chr4	121169100	121170100	-1.8682512268910736
chr4	121169200	121170200	-2.0858037546600467
chr4	121169300	121170300	-2.478734663242312
chr4	121169400	121170400	-2.5435219325069665
chr4	121169500	121170500	-2.3151700119552308
chr4	121169600	121170600	-2.096124255442472
chr4	121169700	121170700	-1.8124503916604469
chr4	121169800	121170800	-1.7010072827993954
chr4	121169900	121170900	-2.0147608248938567
chr4	121170000	121171000	-2.2687425898247695
chr4	121170100	121171100	-1.9451033210825128
chr4	121170200	121171200	-2.6298154952676085
chr4	121170300	121171300	-2.238427143071793
chr4	121170400	121171400	-2.004870999871534
chr4	121170500	121171500	-2.2886207027133585
chr4	121170600	121171600	-1.824175989594076
chr4	121170700	121171700	-1.7923361511541918
chr4	121170800	121171800	-2.2369552275080906
chr4	121170900	121171900	-2.08911922652672
chr4	121171000	121172000	-2.98253578704223
chr4	121171100	121172100	-3.5423891797915754
chr4	121171200	121172200	-2.489744412988749
chr4	121171300	121172300	-2.8115720962559667
chr4	121171400	121172400	-2.4471356416968413
chr4	121171500	121172500	-1.492822643647738
chr4	121171600	121172600	-1.3975116870206497
chr4	121171700	121172700	-0.8129849290621635
chr4	121171800	121172800	-0.2985468051710489
chr4	121171900	121172900	-0.19307435792339955
chr4	121172000	121173000	0.6044725642626404
chr4	121172100	121173100	0.9280490982521038
chr4	121172200	121173200	0.2504749976025545
chr4	121172300	121173300	0.007274438675225206
chr4	121172400	121173400	-0.5965954907372157
chr4	121172500	121173500	-0.9227452236044158
chr4	121172600	121173600	-1.1426736205743415
chr4	121172700	121173700	-1.6857227506471666
chr4	121172800	121173800	-1.9780515613356482
chr4	121172900	121173900	-2.2700118258839
chr4	121173000	121174000	-2.3401587903435623
chr4	121173100	121174100	-2.3803837721848904
chr4	121173200	121174200	-2.5383278874465685
chr4	121173300	121174300	-2.69208057558401
chr4	121173400	121174400	-1.7629562177639055
chr4	121173500	121174500	-1.8186759264168264
chr4	121173600	121174600	-1.5699363016858645
chr4	121173700	121174700	-1.4163736098977089
chr4	121173800	121174800	-1.8015051753709757
chr4	121173900	121174900	-1.1161352466229708
chr4	121174000	121175000	-1.3264799771338371
chr4	121174100	121175100	-1.1347685669401677
chr4	121174200	121175200	-0.5369520039638491
chr4	121174300	121175300	0.3813916393517146
chr4	121174400	121175400	0.4885875509763963
chr4	121174500	121175500	0.6524119615373933
chr4	121174600	121175600	0.09212755004263827
chr4	121174700	121175700	0.03574941074605327
chr4	121174800	121175800	0.7284233813515445
chr4	121174900	121175900	0.2559299697253111
chr4	121175000	121176000	0.6569874624430312
chr4	121175100	121176100	0.6534359663480673
chr4	121175200	121176200	0.8185448226662245
chr4	121175800	121176800	-0.6802323052605308
chr4	121175900	121176900	-1.8590444107453177
chr4	121176000	121177000	-1.3970549787998736
chr4	121176100	121177100	-0.7892973236336851
chr4	121176200	121177200	-0.7961255621738205
chr4	121176300	121177300	-0.3803987749328632
chr4	121176400	121177400	-0.485993440238848
chr4	121176500	121177500	-0.5285199787509932
chr4	121176600	121177600	-0.7423390399525757
chr4	121176700	121177700	-0.5710744399436686
chr4	121176800	121177800	-1.1745422357148945
chr4	121176900	121177900	0.2564101024568389
chr4	121177000	121178000	-0.12771865803369883
chr4	121177100	121178100	-0.030745167249841183
chr4	121177200	121178200	0.16362499644132456
chr4	121177300	121178300	-0.4812146014805882
chr4	121177400	121178400	0.18550742833152564
chr4	121177500	121178500	0.323510893177148
chr4	121177600	121178600	0.0757618288004938
chr4	121177700	121178700	-0.1966722939269456
chr4	121177800	121178800	0.14054485065236702
chr4	121177900	121178900	-0.6645101548949035
chr4	121178000	121179000	-0.9960698487063878
chr4	121178100	121179100	-1.6162934807052451
chr4	121178200	121179200	-1.545679096034483
chr4	121178300	121179300	-0.8804401978398573
chr4	121178400	121179400	-1.1828647031534598
chr4	121178500	121179500	-1.0804464312382371
chr4	121178600	121179600	-1.3283967632197835
chr4	121178700	121179700	-0.8801373756129937
chr4	121178800	121179800	-0.8485757563910196
chr4	121178900	121179900	-0.5913318379906662
chr4	121179000	121180000	0.04823260466792264
chr4	121179100	121180100	0.11468257502883016
chr4	121179200	121180200	0.06770977138441116
chr4	121179300	121180300	0.10153035599895
chr4	121179400	121180400	0.07686120008942261
chr4	121179500	121180500	0.02010859581403714
chr4	121179600	121180600	0.05626933752043658
chr4	121179700	121180700	-0.5766256171764277
chr4	121179800	121180800	-0.6120956353236721
chr4	121179900	121180900	-0.8225073260788082
chr4	121180000	121181000	-0.885712146723777
chr4	121180100	121181100	-1.4505814269557142
chr4	121180200	121181200	-1.5662781407692463
chr4	121180300	121181300	-1.9337862553191496
chr4	121180400	121181400	-2.0728730678771616
chr4	121180500	121181500	-1.9774838897826184
chr4	121180600	121181600	-1.9583003168903608
chr4	121180700	121181700	-1.6224672863509462
chr4	121180800	121181800	-1.2598146744413816
chr4	121180900	121181900	-1.0497054370106178
chr4	121181000	121182000	-0.9404982697634491
chr4	121181100	121182100	-0.9252841567476252
chr4	121181200	121182200	-0.559859829130938
chr4	121181300	121182300	-0.2633548776723608
chr4	121181400	121182400	0.41088586966411295
chr4	121181500	121182500	-0.14266444600564882
chr4	121181600	121182600	0.04150595969593498
chr4	121181700	121182700	-0.7361986308288853
chr4	121181800	121182800	-0.3780070957011383
chr4	121181900	121182900	-0.14693955068661885
chr4	121182000	121183000	-0.4276771670154225
chr4	121182100	121183100	-0.12370667058747607
chr4	121182200	121183200	-0.22739942785329045
chr4	121182300	121183300	-0.32709435859693753
chr4	121182400	121183400	-0.9285416038268334
chr4	121182500	121183500	-0.4188448155958939
chr4	121182600	121183600	0.06559142852113868
chr4	121182700	121183700	-0.07874727869646772
chr4	121182800	121183800	-0.2475287214078807
chr4	121182900	121183900	0.20150393193753585
chr4	121183000	121184000	0.7513229262863279
chr4	121183100	121184100	1.3235083629110147
chr4	121183200	121184200	0.6772820482747948
chr4	121183300	121184300	0.3571291628976302
chr4	121183400	121184400	-0.2147020482499384
chr4	121183500	121184500	0.3549964842585231
chr4	121183600	121184600	-0.049277098932513225
chr4	121183700	121184700	0.7322387651688388
chr4	121183800	121184800	1.1689357549152428
chr4	121183900	121184900	-0.11704802517237245
chr4	121184000	121185000	-0.11191430599574402
chr4	121184100	121185100	0.2483787961929224
chr4	121184200	121185200	0.7100569617472382
chr4	121184300	121185300	0.5464929128610283
chr4	121184400	121185400	1.4168700985038416
chr4	121184500	121185500	0.667028325230195
chr4	121184600	121185600	0.1863875445619693
chr4	121184700	121185700	0.5986957061813305
chr4	121184800	121185800	-0.3455846493228854
chr4	121184900	121185900	0.3689238496630482
chr4	121185000	121186000	0.07614331842237303
chr4	121185100	121186100	0.08995906424395718
chr4	121185200	121186200	-0.014464756774239066
chr4	121185300	121186300	0.05856386556267965
chr4	121185400	121186400	-0.1313862274103622
chr4	121185500	121186500	0.09485452288875874
chr4	121185600	121186600	0.0058833107860373724
chr4	121185700	121186700	-0.4172294930696715
chr4	121185800	121186800	-0.2590561194454605
chr4	121185900	121186900	0.02281475600709517
chr4	121186000	121187000	-0.1836906636347898
chr4	121186100	121187100	-0.4887784229547497
chr4	121186200	121187200	-1.0314783044635791
chr4	121186300	121187300	-0.8741017268177195
chr4	121186400	121187400	-1.0196775945224488
chr4	121186500	121187500	-1.3173565442189838
chr4	121186600	121187600	-1.4936657886733091
chr4	121186700	121187700	-2.2091811280481184
chr4	121186800	121187800	-1.9257664182816232
chr4	121186900	121187900	-1.6698108871622181
chr4	121187000	121188000	-1.658960480522264
chr4	121187100	121188100	-2.1833232129562523
chr4	121187200	121188200	-1.3996200836482997
chr4	121187300	121188300	-1.8099501792251973
chr4	121187400	121188400	-2.1212742481982483
chr4	121187500	121188500	-1.8886236306928992
chr4	121187600	121188600	-0.9515022380984888
chr4	121187700	121188700	-0.16061312259631486
chr4	121187800	121188800	0.11579042713456494
chr4	121187900	121188900	-0.32929774298460834
chr4	121188000	121189000	-0.09433460859288736
chr4	121188100	121189100	-0.18860492240713736
chr4	121188200	121189200	-0.3971757984910714
chr4	121188300	121189300	0.4755370638706473
chr4	121188400	121189400	1.0149757338731753
chr4	121188500	121189500	0.59771558159915
chr4	121188600	121189600	0.4217910740862293
chr4	121188700	121189700	0.5484132434114057
chr4	121188800	121189800	0.1356736768103594
chr4	121188900	121189900	0.08086243994865175
chr4	121189000	121190000	0.11478270255753935
chr4	121189100	121190100	0.647153786428845
chr4	121189200	121190200	0.483505932083647
chr4	121189300	121190300	0.24539824189839185
chr4	121189400	121190400	0.18236476825979744
chr4	121189500	121190500	0.3918066653666768
chr4	121189600	121190600	0.4570883772348662
chr4	121189700	121190700	0.0009464641543940881
chr4	121189800	121190800	0.048063608622080194
chr4	121189900	121190900	0.5506676791648787
chr4	121190000	121191000	0.05016677750495098
chr4	121190100	121191100	-0.036073128102242544
chr4	121190200	121191200	0.2369299642100079
chr4	121190300	121191300	-0.17209387772925366
chr4	121190400	121191400	-0.5706079369730596
chr4	121190500	121191500	-0.3068382863787772
chr4	121190600	121191600	-0.3603638027215523
chr4	121190700	121191700	-0.4750086998228509
chr4	121190800	121191800	-0.5906062577350952
chr4	121190900	121191900	-0.8773826128452904
chr4	121191000	121192000	-0.5490388226861662
chr4	121191100	121192100	-0.8123897554144803
chr4	121191200	121192200	-1.1646969363266402
chr4	121191300	121192300	-0.5692588238958868
chr4	121191400	121192400	0.6584817555736597
chr4	121191500	121192500	0.8013347853955621
chr4	121191600	121192600	0.6202640868105068
chr4	121191700	121192700	1.6501120588096767
chr4	121191800	121192800	1.8900442841527785
chr4	121191900	121192900	1.5898046006215278
chr4	121192000	121193000	1.3560296992126406
chr4	121192100	121193100	1.7320167479670432
chr4	121192200	121193200	1.836936356725887
chr4	121192300	121193300	1.5387101824327696
chr4	121192400	121193400	0.2906127194174664
chr4	121192500	121193500	0.1257088569622979
chr4	121192600	121193600	0.2234720632026604
chr4	121192700	121193700	-0.2224655115101136
chr4	121192800	121193800	-0.3852858740167914
chr4	121192900	121193900	-0.5033713851037327
chr4	121193000	121194000	-0.30268680431214046
chr4	121193100	121194100	-0.8774192168231945
chr4	121193200	121194200	-1.3496168465165508
chr4	121193300	121194300	-1.5242607368795609
chr4	121193400	121194400	-1.3240173942085516
chr4	121193500	121194500	-1.5144983036452246
chr4	121193600	121194600	-0.6417427222653851
chr4	121193700	121194700	-1.6181877118584458
chr4	121193800	121194800	-1.3125722150866024
chr4	121193900	121194900	-0.7542709035002666
chr4	121194000	121195000	-0.39728653447665296
chr4	121194100	121195100	0.33496813571404416
chr4	121194200	121195200	1.0481670307414128
chr4	121194300	121195300	1.0833972463313628
chr4	121194400	121195400	1.1563788818846863
chr4	121194500	121195500	0.6398030524284047
chr4	121194600	121195600	-0.14143171578869745
chr4	121194700	121195700	0.5519947163999352
chr4	121194800	121195800	0.1583311020951057
chr4	121194900	121195900	-0.057033184006298435
chr4	121195000	121196000	0.04799224800393436
chr4	121195100	121196100	-0.6810115839128691
chr4	121195200	121196200	-0.6173839161630817
chr4	121195300	121196300	-0.5654052734326304
chr4	121195400	121196400	-0.4320042762583655
chr4	121195500	121196500	-0.15527219391134015
chr4	121195600	121196600	-0.4921533731668317
chr4	121195700	121196700	-0.7035687764882016
chr4	121195800	121196800	-0.15228515248253208
chr4	121195900	121196900	-0.0312284692123742
chr4	121196000	121197000	-0.6985141413995637
chr4	121196100	121197100	-0.27932970963856385
chr4	121196200	121197200	-0.3272623120291667
chr4	121196300	121197300	-0.11323627407756864
chr4	121196400	121197400	-0.03772697991967503
chr4	121196500	121197500	0.6227546017429662
chr4	121197600	121198600	-1.854209271958099
chr4	121197700	121198700	-2.3651111228124195
chr4	121197800	121198800	-1.4933681850645644
chr4	121197900	121198900	-1.8548244552088804
chr4	121198000	121199000	-2.219463802693974
chr4	121198100	121199100	-2.109598011875136
chr4	121198200	121199200	-2.032395542028436
chr4	121198300	121199300	-1.659080266911059
chr4	121198400	121199400	-1.1718908943244046
chr4	121198500	121199500	-1.3415417409604655
chr4	121198600	121199600	-0.9611565194108104
chr4	121198700	121199700	-1.2338277442678047
chr4	121198800	121199800	-1.742242982222608
chr4	121198900	121199900	-1.3852675473433052
chr4	121199000	121200000	-1.0269049470959766
chr4	121199100	121200100	-0.590403562679196
chr4	121199200	121200200	-1.0545452095708665
chr4	121199300	121200300	-0.5953576683983541
chr4	121199400	121200400	-0.26088162339546883
chr4	121199500	121200500	0.1772929697234983
chr4	121199600	121200600	0.0025489694737246484
chr4	121199700	121200700	-0.03443131360876692
chr4	121199800	121200800	-0.01585020695306449
chr4	121199900	121200900	-0.1586756706870075
chr4	121200000	121201000	-0.21336836058664724
chr4	121200100	121201100	-0.5922896446876087
chr4	121200200	121201200	-0.7392989308210122
chr4	121200300	121201300	-0.5854615560496059
chr4	121200400	121201400	-0.5438692584460976
chr4	121200500	121201500	-0.9097088827567024
chr4	121200600	121201600	-1.2352651370244605
chr4	121200700	121201700	-0.9258709826298516
chr4	121200800	121201800	-1.2259771797173409
chr4	121200900	121201900	-1.069583554949837
chr4	121201000	121202000	-0.7675247748222629
chr4	121201100	121202100	-0.9921797824824254
chr4	121201200	121202200	-0.4884557541679433
chr4	121201300	121202300	-0.9988576769977804
chr4	121201400	121202400	-1.3347353979561665
chr4	121201500	121202500	-1.3524632977578284
chr4	121201600	121202600	-1.2374588750801632
chr4	121201700	121202700	-1.0585649202514886
chr4	121201800	121202800	-1.1414200291907308
chr4	121201900	121202900	-1.3585006866408758
chr4	121202000	121203000	-1.1402317482775084
chr4	121202100	121203100	-1.3855039120803851
chr4	121202200	121203200	-1.1660424207445486
chr4	121202300	121203300	-0.33853894321580325
chr4	121202400	121203400	-0.3188387144747269
chr4	121202500	121203500	-0.7871021033527993
chr4	121202600	121203600	-0.7015833351681802
chr4	121202700	121203700	-0.8500090035495005
chr4	121202800	121203800	-0.18775306726876967
chr4	121202900	121203900	0.1935447158289912
chr4	121203000	121204000	-0.04576368814040066
chr4	121203100	121204100	0.6899045810367435
chr4	121203200	121204200	0.497534692490498
chr4	121203300	121204300	-0.1279176496003941
chr4	121203400	121204400	0.059065531826015566
chr4	121203500	121204500	0.9491733382411774
chr4	121203600	121204600	0.9660533306733043
chr4	121203700	121204700	1.0337996211737497
chr4	121203800	121204800	-0.04011623779558129
chr4	121203900	121204900	-0.8958991289769196
chr4	121204000	121205000	-0.990125420128438
chr4	121204100	121205100	-1.759106350405636
chr4	121204200	121205200	-2.548725809108769
chr4	121204300	121205300	-2.8231303714004965
chr4	121204400	121205400	-3.2038620652272662
chr4	121204500	121205500	-3.2911956524070765
chr4	121204600	121205600	-2.8870754763936515
chr4	121204700	121205700	-3.2017644749956107
chr4	121204800	121205800	-2.5751521008335527
chr4	121204900	121205900	-2.514314626030352
chr4	121205000	121206000	-2.0414974071432646
chr4	121205100	121206100	-1.6849821304875439
chr4	121205200	121206200	-1.1778413973415345
chr4	121205300	121206300	-1.2069419163570296
chr4	121205400	121206400	-0.8303135307348167
chr4	121205500	121206500	-1.268708378101854
chr4	121205600	121206600	-1.540318651974819
chr4	121205700	121206700	-1.0941781515573863
chr4	121205800	121206800	-0.8001967445856247
chr4	121205900	121206900	-0.7715725028573439
chr4	121206000	121207000	-1.18194220176265
chr4	121206100	121207100	-1.05444582837018
chr4	121206200	121207200	-0.8211486706921183
chr4	121206300	121207300	-0.398423159320198
chr4	121206400	121207400	-0.03196843667032668
chr4	121206500	121207500	0.4189170001409381
chr4	121206600	121207600	0.05590627486646031
chr4	121206700	121207700	0.17803914894453435
chr4	121206800	121207800	0.08535141895750364
chr4	121206900	121207900	0.8561326216923987
chr4	121207000	121208000	1.16848486273063
chr4	121207100	121208100	0.7659036326800301
chr4	121207200	121208200	0.6648210533213763
chr4	121207300	121208300	0.9521209369236084
chr4	121207400	121208400	0.2516223192747038
chr4	121207500	121208500	-0.7670543893836292
chr4	121207600	121208600	-0.4707904302957345
chr4	121207700	121208700	-0.4358389885873121
chr4	121207800	121208800	-0.2146105030251372
chr4	121207900	121208900	-0.9305431345092618
chr4	121208000	121209000	-1.1529915113826932
chr4	121208100	121209100	-0.8397626688947875
chr4	121208200	121209200	-1.2206060901771636
chr4	121208300	121209300	-1.169830078142677
chr4	121208400	121209400	-1.1522431399166364
chr4	121208500	121209500	-1.1147392165135317
chr4	121208600	121209600	-0.8316315934271855
chr4	121208700	121209700	-0.7440960469769664
chr4	121208800	121209800	-0.8529383115084712
chr4	121208900	121209900	-0.421559142434265
chr4	121209000	121210000	-0.7289018871953912
chr4	121209100	121210100	-0.7214514917986389
chr4	121209200	121210200	-0.046523451980620405
chr4	121209300	121210300	-1.6601269395922718
chr4	121209400	121210400	-0.9784220404167401
chr4	121209500	121210500	-0.5624374981082185
chr4	121209600	121210600	-0.6130757899175017
chr4	121209700	121210700	-0.9314703773818204
chr4	121209800	121210800	-1.1673628633346598
chr4	121209900	121210900	-1.090703116625514
chr4	121210000	121211000	-0.9425239395606486
chr4	121210100	121211100	-0.8225910919934512
chr4	121210200	121211200	-0.7952070721967238
chr4	121210300	121211300	-0.16817607936196546
chr4	121210400	121211400	-0.8714439174281833
chr4	121210500	121211500	-0.08355680805307451
chr4	121210600	121211600	-0.4015348264315426
chr4	121210700	121211700	0.2263680662603605
chr4	121210800	121211800	0.6438614049478043
chr4	121210900	121211900	0.3950404416357899
chr4	121211000	121212000	0.44062996612058464
chr4	121211100	121212100	0.02931736992849117
chr4	121211200	121212200	-0.11119886835152333
chr4	121211300	121212300	0.4726973280328428
chr4	121211400	121212400	0.7976471834788091
chr4	121211500	121212500	0.4284248842447417
chr4	121211600	121212600	0.5800422051987902
chr4	121211700	121212700	0.3914461169883705
chr4	121211800	121212800	0.11767028441335173
chr4	121211900	121212900	0.21777890333748132
chr4	121212000	121213000	0.17533959522446096
chr4	121212100	121213100	0.3237204766365717
chr4	121212200	121213200	0.3266771057658192
chr4	121212300	121213300	0.19412429952081486
chr4	121212400	121213400	0.28036378456617683
chr4	121212500	121213500	0.7841156227413958
chr4	121212600	121213600	0.26204374989093365
chr4	121212700	121213700	-0.02170538248702133
chr4	121212800	121213800	-0.2354391442927206
chr4	121212900	121213900	-0.06555678722559334
chr4	121213000	121214000	0.3190500300882996
chr4	121213100	121214100	0.27782267701520663
chr4	121213200	121214200	-0.053588443707454386
chr4	121213300	121214300	0.5626529866082056
chr4	121213400	121214400	0.29965925574005
chr4	121213500	121214500	-0.2331364726303219
chr4	121213600	121214600	-0.2279571419820224
chr4	121213700	121214700	-0.20574018911296432
chr4	121213800	121214800	-0.4118178524775657
chr4	121213900	121214900	-0.29865020362860445
chr4	121214000	121215000	-0.3843601933499943
chr4	121214100	121215100	0.3149246587505159
chr4	121214200	121215200	0.13790953120982574
chr4	121214300	121215300	-0.8507965879966627
chr4	121214400	121215400	-0.5645464054960794
chr4	121214500	121215500	-0.7945697793545197
chr4	121214600	121215600	-0.14340840132309474
chr4	121214700	121215700	-0.3301609499903578
chr4	121214800	121215800	0.1929186187479164
chr4	121214900	121215900	-0.2895711093917365
chr4	121215000	121216000	-1.1575659469903974
chr4	121215100	121216100	-1.4112082449144727
chr4	121215200	121216200	-1.3484032997565127
chr4	121215300	121216300	-0.6280013677757466
chr4	121215400	121216400	-1.380923057321535
chr4	121215500	121216500	-0.6786818960507812
chr4	121215600	121216600	-0.5685400639028128
chr4	121215700	121216700	-0.14756224592742048
chr4	121215800	121216800	-0.6283118265703371
chr4	121215900	121216900	-0.5042637308443843
chr4	121216000	121217000	0.18499065351535388
chr4	121216100	121217100	-0.32072816916085484
chr4	121216200	121217200	0.12542039756305978
chr4	121216300	121217300	-0.3875367895856632
chr4	121216400	121217400	-0.19876556051580327
chr4	121216500	121217500	0.10726542493279367
chr4	121216600	121217600	-0.26705287363650104
chr4	121216700	121217700	-0.1976210150340956
chr4	121216800	121217800	0.08138259252536706
chr4	121216900	121217900	0.2439548501035673
chr4	121217000	121218000	-0.005790021832762166
chr4	121217100	121218100	-0.15404875868694606
chr4	121217200	121218200	-0.665450097436691
chr4	121217300	121218300	-0.29168170093749785
chr4	121217400	121218400	0.02401207379567844
chr4	121217500	121218500	-0.5953624807676072
chr4	121217600	121218600	0.009689385782638804
chr4	121217700	121218700	0.21777715764052044
chr4	121217800	121218800	0.32352709588682216
chr4	121217900	121218900	0.10464533546696024
chr4	121218000	121219000	-0.6383381195740032
chr4	121218100	121219100	-0.29914486760699976
chr4	121218200	121219200	0.3176663977533957
chr4	121218300	121219300	0.2498365748983916
chr4	121218400	121219400	0.25633047562918343
chr4	121218500	121219500	-0.04571949687451704
chr4	121218600	121219600	-0.8517859891619971
chr4	121218700	121219700	-2.0228278292161517
chr4	121218800	121219800	-1.9057134500394777
chr4	121218900	121219900	-1.9081772105872865
chr4	121219000	121220000	-1.7829021433292007
chr4	121219100	121220100	-1.6488715191977084
chr4	121219200	121220200	-2.004060544696068
chr4	121219300	121220300	-2.114130162851229
chr4	121219400	121220400	-2.5701743640794867
chr4	121219500	121220500	-2.4180267880843767
chr4	121219600	121220600	-2.667797226821939
chr4	121219700	121220700	-1.895402510032412
chr4	121219800	121220800	-2.2128807823325762
chr4	121219900	121220900	-2.0344396913600047
chr4	121220000	121221000	-0.9884915416739258
chr4	121220100	121221100	-1.114850924599604
chr4	121220200	121221200	-1.0592994227819148
chr4	121220300	121221300	-1.699303564790548
chr4	121220400	121221400	-1.7045156094773963
chr4	121220500	121221500	-1.6028443822889376
chr4	121220600	121221600	-1.351629239611103
chr4	121220700	121221700	-1.4876487914562702
chr4	121220800	121221800	-1.3518919008988532
chr4	121220900	121221900	-1.9051908037442904
chr4	121221000	121222000	-3.0675951031644693
chr4	121221100	121222100	-2.9812602022932806
chr4	121221200	121222200	-3.1071079743540184
chr4	121221300	121222300	-2.224736868787334
chr4	121221400	121222400	-1.999381955009329
chr4	121221500	121222500	-2.66985236598512
chr4	121221600	121222600	-2.2754526388755174
chr4	121221700	121222700	-2.2629199585306026
chr4	121221800	121222800	-2.5005040881072302
chr4	121222900	121223900	-0.34740497656860525
chr4	121223000	121224000	0.5828263057697407
chr4	121223100	121224100	2.09746413635843
chr4	121223200	121224200	2.001307112257293
chr4	121223300	121224300	1.658044359172664
chr4	121223400	121224400	1.224291024878806
chr4	121223500	121224500	1.187571975199008
chr4	121223600	121224600	1.3561607549947272
chr4	121223700	121224700	1.2908475141896771
chr4	121223800	121224800	0.8189237790140762
chr4	121223900	121224900	0.4459547168412971
chr4	121224000	121225000	0.007902734506083626
chr4	121224100	121225100	-0.2804533212806099
chr4	121224200	121225200	-0.5712529893666636
chr4	121224300	121225300	-0.4574574866363377
chr4	121224400	121225400	-1.0046192692351266
chr4	121224500	121225500	-0.6959851338952704
chr4	121224600	121225600	-0.8984706075801725
chr4	121224700	121225700	-0.8790333373087341
chr4	121224800	121225800	-1.2924772998818823
chr4	121224900	121225900	-0.8103849919981946
chr4	121225000	121226000	-1.095997843919389
chr4	121225100	121226100	-0.508354224743916
chr4	121225200	121226200	-0.2245690342946321
chr4	121225300	121226300	-0.14281284163689445
chr4	121225400	121226400	0.3088289312885037
chr4	121225500	121226500	0.07285413086340907
chr4	121225600	121226600	-0.2293193991429829
chr4	121225700	121226700	-0.14165143959960627
chr4	121225800	121226800	0.371129310806466
chr4	121225900	121226900	0.053067719237776916
chr4	121226000	121227000	0.11631595149920775
chr4	121226100	121227100	-0.40672078695195496
chr4	121226200	121227200	-0.7917209100811783
chr4	121226300	121227300	-2.0345068369533474
chr4	121226400	121227400	-1.494216656158811
chr4	121226500	121227500	-1.5482215842759401
chr4	121226600	121227600	-1.4703495801027409
chr4	121226700	121227700	-1.3591824934443408
chr4	121226800	121227800	-0.7740439669005608
chr4	121226900	121227900	-1.2282895362313004
chr4	121227000	121228000	-1.423476403413383
chr4	121227100	121228100	-1.121766684111345
chr4	121227200	121228200	-0.8229401559054823
chr4	121227300	121228300	0.30925229524658826
chr4	121227400	121228400	0.1072380579614708
chr4	121227500	121228500	-0.19558056236770385
chr4	121227600	121228600	-0.25473704920022594
chr4	121227700	121228700	-0.2452598618707117
chr4	121227800	121228800	-0.912582290561758
chr4	121227900	121228900	-0.07581125562074474
chr4	121228000	121229000	-0.13519585091705083
chr4	121228100	121229100	-0.6773283321534213
chr4	121228200	121229200	-0.7592427170351257
chr4	121228300	121229300	-1.2925022997692424
chr4	121228400	121229400	-0.8533925675442638
chr4	121228500	121229500	-0.5496522038201405
chr4	121229600	121230600	-0.8268207425689733
chr4	121229700	121230700	-1.1189253402581592
chr4	121229800	121230800	-1.1378752768284928
chr4	121229900	121230900	-1.152711679242754
chr4	121230000	121231000	-0.8074477708575749
chr4	121230100	121231100	-1.0562069711023363
chr4	121230200	121231200	-1.5334668750524685
chr4	121230300	121231300	-0.8398471327072368
chr4	121230400	121231400	-0.9008731741809126
chr4	121230500	121231500	-1.101741802251471
chr4	121230600	121231600	-1.2459396488979175
chr4	121230700	121231700	-0.8739411535852594
chr4	121230800	121231800	-0.5107308153239496
chr4	121230900	121231900	-0.823043541486963
chr4	121231000	121232000	-0.6213716280937168
chr4	121231100	121232100	-1.15319964151219
chr4	121231200	121232200	-1.3759465275182106
chr4	121231300	121232300	-1.1523789507631776
chr4	121231400	121232400	-1.8969897242947973
chr4	121231500	121232500	-1.6713797418241525
chr4	121231600	121232600	-1.7288523401254263
chr4	121231700	121232700	-2.3122976571924045
chr4	121231800	121232800	-2.517869355641494
chr4	121231900	121232900	-2.2460072498266204
chr4	121232000	121233000	-2.6129040496397047
chr4	121232100	121233100	-1.9673943611816225
chr4	121232200	121233200	-0.995934452737766
chr4	121232300	121233300	-1.315316267795254
chr4	121232400	121233400	-0.785336532106272
chr4	121232500	121233500	-0.9249091317585936
chr4	121232600	121233600	-0.3080819272538138
chr4	121232700	121233700	-1.0253132490506482
chr4	121232800	121233800	-0.8087003980376788
chr4	121232900	121233900	-0.3854812457993293
chr4	121233000	121234000	-0.01049286196597252
chr4	121233100	121234100	-0.5320979457735165
chr4	121233200	121234200	-1.5229339062484393
chr4	121233300	121234300	-1.371460608056839
chr4	121233400	121234400	-1.620003768732327
chr4	121233500	121234500	-1.3587146818014264
chr4	121233600	121234600	-1.0796836201702409
chr4	121233700	121234700	-0.2899510969838247
chr4	121233800	121234800	-0.6818781786607766
chr4	121233900	121234900	-0.7841585301125984
chr4	121234000	121235000	-1.272077189782884
chr4	121234100	121235100	-0.9212550190797438
chr4	121234200	121235200	-0.3710404988437196
chr4	121234300	121235300	-0.4788045743455563
chr4	121234400	121235400	0.2743681287089048
chr4	121234500	121235500	-0.31461595264193204
chr4	121234600	121235600	-0.34360313158781725
chr4	121234700	121235700	-0.08649931593994742
chr4	121234800	121235800	0.1783482792902503
chr4	121234900	121235900	-0.0899329781387463
chr4	121235000	121236000	-0.22166579292025157
chr4	121235100	121236100	0.3531465527662057
chr4	121235200	121236200	0.5183527805779444
chr4	121235300	121236300	0.6485978057617695
chr4	121235400	121236400	0.4622564053719769
chr4	121235500	121236500	1.2840925920421202
chr4	121235600	121236600	1.1474379680430709
chr4	121235700	121236700	0.9705864466281056
chr4	121235800	121236800	0.9075629804291566
chr4	121235900	121236900	0.8010699853207293
chr4	121236000	121237000	1.4627515931187105
chr4	121236100	121237100	0.7092898158123199
chr4	121236200	121237200	-0.3693072245977519
chr4	121236300	121237300	0.16075702662359168
chr4	121236400	121237400	0.04577512957931239
chr4	121236500	121237500	-0.58400225205685
chr4	121236600	121237600	-1.0395381596822064
chr4	121236700	121237700	-0.4845808332170707
chr4	121236800	121237800	0.1654353681299196
chr4	121236900	121237900	0.3919504685037119
chr4	121237000	121238000	-0.31312163036797225
chr4	121237100	121238100	-0.7305267826785782
chr4	121237200	121238200	-1.0815653686854363
chr4	121237300	121238300	-1.5137585200181192
chr4	121237400	121238400	-1.543403314903404
chr4	121237500	121238500	-1.3760994463304903
chr4	121237600	121238600	-1.8645474863949725
chr4	121238600	121239600	-3.299988658654023
chr4	121238700	121239700	-3.315361998769629
chr4	121238800	121239800	-3.5549018331032216
chr4	121238900	121239900	-3.8390799690258217
chr4	121239000	121240000	-3.22076185001048
chr4	121239100	121240100	-2.794609832242319
chr4	121239200	121240200	-1.9419978509369151
chr4	121239300	121240300	-2.1686313225998246
chr4	121239400	121240400	-2.4881527992103267
chr4	121239500	121240500	-1.8130204177963407
chr4	121239600	121240600	-1.7232049448102758
chr4	121239700	121240700	-1.6672242763290581
chr4	121239800	121240800	-1.6167532843703984
chr4	121239900	121240900	-0.8434210878439712
chr4	121240000	121241000	-1.1593584865965039
chr4	121240100	121241100	-0.6504661102653809
chr4	121240200	121241200	-0.8393363967258821
chr4	121241400	121242400	-0.95056900480834
chr4	121241500	121242500	-0.6594766716635311
chr4	121241600	121242600	-0.22518109950111284
chr4	121241700	121242700	-0.33208689375216643
chr4	121241800	121242800	-0.5387266815161045
chr4	121241900	121242900	-0.7101418996374469
chr4	121242000	121243000	-0.15401162107794117
chr4	121242100	121243100	0.23674451141364586
chr4	121242200	121243200	0.4763423126233369
chr4	121242300	121243300	0.3764672484083261
chr4	121242400	121243400	0.5865818574202121
chr4	121242500	121243500	0.5859326756277219
chr4	121242600	121243600	0.1881904642496623
chr4	121242700	121243700	0.10126113833118502
chr4	121242800	121243800	0.1246916432359039
chr4	121242900	121243900	0.04430880711545818
chr4	121243000	121244000	-0.8628042921967636
chr4	121243100	121244100	-0.4837002788709026
chr4	121243200	121244200	-0.9611369410505892
chr4	121243300	121244300	-1.344491004027322
chr4	121243400	121244400	-1.3096473359453678
chr4	121243500	121244500	-0.8724569187487647
chr4	121243600	121244600	-1.2408987111830496
chr4	121243700	121244700	-0.5234211490311984
chr4	121243800	121244800	-0.25792556065319194
chr4	121243900	121244900	-0.9708888733069696
chr4	121244000	121245000	-0.17704857282675887
chr4	121244100	121245100	-0.6796520370032956
chr4	121244200	121245200	-0.1705546911603399
chr4	121244300	121245300	0.2282410554398599
chr4	121244400	121245400	-0.5033824399698447
chr4	121244500	121245500	-1.0813400229174222
chr4	121244600	121245600	-0.7439765994814319
chr4	121244700	121245700	-1.295591975567458
chr4	121244800	121245800	-1.4647811156885435
chr4	121244900	121245900	-0.6911401112524451
chr4	121245000	121246000	-1.0540894522036166
chr4	121245800	121246800	-1.4306306055356983
chr4	121245900	121246900	-1.8181087311499589
chr4	121246000	121247000	-1.1585789585405188
chr4	121246100	121247100	-1.3982988496442683
chr4	121246200	121247200	-1.3421131025566675
chr4	121246300	121247300	-1.1877203579661937
chr4	121246400	121247400	-0.8610652214252272
chr4	121246500	121247500	-0.8089489569085205
chr4	121246600	121247600	-0.4782109124569693
chr4	121246700	121247700	-0.3053728003767809
chr4	121247100	121248100	0.8134476913341508
chr4	121247200	121248200	-0.227351880969274
chr4	121247300	121248300	0.37060043098075984
chr4	121247400	121248400	-0.34615720791803817
chr4	121247500	121248500	-0.7055035047828053
chr4	121247600	121248600	-0.4934414687458236
chr4	121247700	121248700	-0.9592589729709692
chr4	121247800	121248800	-1.9638536209292896
chr4	121247900	121248900	-2.3345055284654714
chr4	121248000	121249000	-2.2739662087503514
chr4	121248100	121249100	-2.1482099975693383
chr4	121248200	121249200	-1.3426578392015138
chr4	121248300	121249300	-1.6972047711221183
chr4	121248400	121249400	-1.5809069764851926
chr4	121248500	121249500	-1.3893562003539692
chr4	121248600	121249600	-1.5093829352010881
chr4	121248700	121249700	-1.3824415883916037
chr4	121248800	121249800	-0.7687071186255493
chr4	121248900	121249900	-0.44615205354814014
chr4	121249000	121250000	-1.1875400693922267
chr4	121249100	121250100	-1.2253319914833178
chr4	121249200	121250200	-1.1335635816491347
chr4	121249300	121250300	-1.0513587176422399
chr4	121249400	121250400	-0.4688331994313486
chr4	121249500	121250500	-1.1335868035219088
chr4	121249600	121250600	-1.1716995076815089
chr4	121249700	121250700	-1.897062010028544
chr4	121249800	121250800	-2.1063272637475494
chr4	121249900	121250900	-2.564850647719501
chr4	121250000	121251000	-2.4281651809140476
chr4	121250100	121251100	-3.0168733960719334
chr4	121250200	121251200	-2.6502729885743315
chr4	121250300	121251300	-2.4650657135407856
chr4	121250400	121251400	-3.2025835337915987
chr4	121250500	121251500	-2.6999329007064885
chr4	121250600	121251600	-3.1282670693466605
chr4	121250700	121251700	-2.1504538030043334
chr4	121250800	121251800	-2.0295544731979334
chr4	121250900	121251900	-2.191986278942974
chr4	121251000	121252000	-1.787169029330092
chr4	121251100	121252100	-1.7560031039004125
chr4	121251200	121252200	-3.0057998010777016
chr4	121251300	121252300	-3.5693023072669288
chr4	121251400	121252400	-3.2413680562910145
chr4	121251500	121252500	-2.6569455278638725
chr4	121251600	121252600	-2.2359372214680047
chr4	121251700	121252700	-2.571307041557589
chr4	121251800	121252800	-1.9452383919928389
chr4	121251900	121252900	-1.3903197822236233
chr4	121252000	121253000	-1.5056217076056018
chr4	121252100	121253100	-1.354600448858266
chr4	121252200	121253200	-0.6431970103198467
chr4	121252300	121253300	-0.6268188592992769
chr4	121252400	121253400	-0.508797356761083
chr4	121252500	121253500	-1.3699470050635625
chr4	121252600	121253600	-1.8076341940065601
chr4	121252700	121253700	-1.7198194688163455
chr4	121252800	121253800	-2.8464174465245926
chr4	121252900	121253900	-2.7575946947555288
chr4	121253000	121254000	-2.5258307768666173
chr4	121253100	121254100	-2.5731269970236195
chr4	121253200	121254200	-2.778480448822838
chr4	121253300	121254300	-2.2205088340197534
chr4	121253400	121254400	-2.1554267810169185
chr4	121253500	121254500	-1.6324663008071163
chr4	121253600	121254600	-1.2560536453024649
chr4	121253700	121254700	-0.6652928646302251
chr4	121253800	121254800	0.27748341735673565
chr4	121255200	121256200	-0.04672941014273879
chr4	121255300	121256300	0.4664239611506071
chr4	121255400	121256400	0.2396110710962608
chr4	121255500	121256500	0.1396971041039434
chr4	121255600	121256600	-0.5078140647055738
chr4	121255700	121256700	-0.87301720865238
chr4	121255800	121256800	-0.5322581978821718
chr4	121255900	121256900	-0.7123335247155839
chr4	121256000	121257000	-1.2771547183500767
chr4	121256100	121257100	-1.1432832624310028
chr4	121256200	121257200	-1.8618807276174312
chr4	121256300	121257300	-2.2332488669664183
chr4	121256400	121257400	-2.1253626180466605
chr4	121256500	121257500	-2.4072831516889552
chr4	121256600	121257600	-1.935066072739213
chr4	121256700	121257700	-2.103057355810457
chr4	121256800	121257800	-2.565029231417451
chr4	121256900	121257900	-2.2988846052182925
chr4	121257000	121258000	-2.680848065755963
chr4	121257100	121258100	-2.5095365200168596
chr4	121257200	121258200	-2.506334623980555
chr4	121257300	121258300	-2.6079245500738435
chr4	121257400	121258400	-2.233554446902517
chr4	121257500	121258500	-1.4727316324519035
chr4	121257600	121258600	-1.4449015566111334
chr4	121257700	121258700	-1.0593003879611227
chr4	121257800	121258800	-0.6408094873524308
chr4	121257900	121258900	-0.9537656090109652
chr4	121258000	121259000	-0.5699011597443238
chr4	121258100	121259100	-0.3596105227543611
chr4	121258200	121259200	0.007930069041711417
chr4	121258300	121259300	-0.4191540354257975
chr4	121258400	121259400	-0.8018388147925305
chr4	121258500	121259500	-1.8292762625383088
chr4	121258600	121259600	-1.7608868935739566
chr4	121258700	121259700	-1.9225626256488002
chr4	121258800	121259800	-2.2045650171459257
chr4	121258900	121259900	-2.2836154547235274
chr4	121259000	121260000	-1.976574916172052
chr4	121259100	121260100	-2.3354545929481927
chr4	121259200	121260200	-2.2202977636939294
chr4	121259300	121260300	-1.880123266264185
chr4	121259400	121260400	-1.7814567596981514
chr4	121259500	121260500	-1.2647413569561259
chr4	121259600	121260600	-1.2452454077879016
chr4	121259700	121260700	-0.8350663232116529
chr4	121259800	121260800	-0.7597659186366689
chr4	121259900	121260900	-0.6677823119236017
chr4	121260000	121261000	-0.8234822361506239
chr4	121261800	121262800	0.11038722435730644
chr4	121261900	121262900	0.3931294350460726
chr4	121262000	121263000	0.5516786460378584
chr4	121262100	121263100	0.18088086305306075
chr4	121262200	121263200	0.1536016027828948
chr4	121262300	121263300	-0.11288220944700658
chr4	121262400	121263400	-0.5592237288846168
chr4	121262500	121263500	-0.6884851130038651
chr4	121262600	121263600	-0.6978824202646065
chr4	121262700	121263700	-1.4801322497305986
chr4	121262800	121263800	-0.8598934195913821
chr4	121262900	121263900	-0.9370519917866617
chr4	121263000	121264000	-0.6991577666869354
chr4	121263100	121264100	-0.6138776204559878
chr4	121263200	121264200	-0.7471421752626719
chr4	121263300	121264300	-0.5275082051143779
chr4	121263400	121264400	-0.14140023215961633
chr4	121263500	121264500	-0.7781135585018804
chr4	121263600	121264600	-0.7419440035115906
chr4	121263700	121264700	-0.05046662727470761
chr4	121263800	121264800	-0.3077333083814593
chr4	121263900	121264900	-0.0701150448860413
chr4	121264000	121265000	-0.1632750533251439
chr4	121264100	121265100	0.20720205990269336
chr4	121264200	121265200	0.7714687577255888
chr4	121264300	121265300	0.6263316709366832
chr4	121264400	121265400	0.7514090009815152
chr4	121264500	121265500	1.4638295308404736
chr4	121264600	121265600	1.0253269262041336
chr4	121264700	121265700	0.9028001517463472
chr4	121264900	121265900	-0.267531791070298
chr4	121265000	121266000	-0.5010637891374943
chr4	121265100	121266100	-0.27792903266198843
chr4	121265200	121266200	-1.0934942765826603
chr4	121265300	121266300	-1.1185114243509933
chr4	121265400	121266400	-1.7598442287449558
chr4	121265500	121266500	-1.90543702307123
chr4	121265600	121266600	-1.8889310424014767
chr4	121265700	121266700	-2.139669895108117
chr4	121265800	121266800	-2.030364396773266
chr4	121265900	121266900	-1.7700035688348896
chr4	121266000	121267000	-2.140517152246973
chr4	121266100	121267100	-2.8015091189234727
chr4	121266200	121267200	-2.884823155134737
chr4	121266300	121267300	-2.6622533605895966
chr4	121266400	121267400	-2.3993882009344296
chr4	121266500	121267500	-2.3379698143827667
chr4	121266600	121267600	-2.1056625733369008
chr4	121266700	121267700	-2.0429122291307644
chr4	121266800	121267800	-2.0626719017327457
chr4	121266900	121267900	-2.1424833448196328
chr4	121267000	121268000	-2.1322674908162895
chr4	121267700	121268700	-1.3152604205062477
chr4	121267800	121268800	-1.4667731581715744
chr4	121267900	121268900	-1.6035106010280868
chr4	121268000	121269000	-1.6319211828397557
chr4	121268100	121269100	-1.8749297355839176
chr4	121268200	121269200	-1.9680726943738605
chr4	121268300	121269300	-2.4451453383346724
chr4	121268400	121269400	-2.653562912088039
chr4	121268500	121269500	-2.5048648921724834
chr4	121268600	121269600	-2.5982951283971096
chr4	121268700	121269700	-2.2745015548058922
chr4	121268800	121269800	-2.43438678431532
chr4	121268900	121269900	-2.342632789335449
chr4	121269000	121270000	-2.3548991526273726
chr4	121269100	121270100	-2.100704942732464
chr4	121269200	121270200	-1.8453369725551243
chr4	121269300	121270300	-1.8144691854562933
chr4	121269400	121270400	-1.2556424809672388
chr4	121269500	121270500	-1.0856564664390342
chr4	121269600	121270600	-0.8071176256269762
chr4	121269700	121270700	-1.469388324781176
chr4	121269800	121270800	-1.1022669170542825
chr4	121269900	121270900	-0.8747813046610533
chr4	121270000	121271000	-0.4545132637175644
chr4	121270100	121271100	-0.5237781238710877
chr4	121270200	121271200	-0.676210276909069
chr4	121270300	121271300	0.11727770068180568
chr4	121270400	121271400	-0.2262113147967695
chr4	121270500	121271500	0.728929893132205
chr4	121270600	121271600	0.4239826660728402
chr4	121270700	121271700	0.6539795965558879
chr4	121270800	121271800	0.2405537234970009
chr4	121270900	121271900	-0.4432703246237897
chr4	121271000	121272000	-0.44025989987441727
chr4	121271100	121272100	-0.5338282994392781
chr4	121271200	121272200	-0.5793138154710699
chr4	121271300	121272300	-0.6074298284636817
chr4	121271400	121272400	-0.6264644496305123
chr4	121271500	121272500	-2.183094902834261
chr4	121271600	121272600	-2.14916947233708
chr4	121271700	121272700	-2.3773854614688283
chr4	121271800	121272800	-2.0227329787325123
chr4	121271900	121272900	-1.0065342751773516
chr4	121272000	121273000	-1.3213510633367933
chr4	121272100	121273100	-1.0955007891898252
chr4	121272200	121273200	-0.92639776788358
chr4	121272300	121273300	-1.293042259692489
chr4	121272400	121273400	-1.145125255341415
chr4	121272500	121273500	-0.18276019691365164
chr4	121272600	121273600	-0.9639853424504252
chr4	121272700	121273700	-1.0917948019632508
chr4	121272800	121273800	-1.2580249187310772
chr4	121272900	121273900	-2.074067105317254
chr4	121273000	121274000	-2.6374118706517753
chr4	121273100	121274100	-3.1156824709532005
chr4	121273200	121274200	-3.510289290277515
chr4	121273300	121274300	-3.084925414574023
chr4	121273400	121274400	-3.008574404660412
chr4	121273500	121274500	-3.167951511473391
chr4	121273600	121274600	-2.5433717135863683
chr4	121273700	121274700	-2.1210825400048336
chr4	121273800	121274800	-1.9740207455056769
chr4	121273900	121274900	-1.5948238270737214
chr4	121274000	121275000	-0.8988308785123933
chr4	121274100	121275100	-1.0982726434537475
chr4	121274200	121275200	-0.9476840620936048
chr4	121274300	121275300	-0.1331056218846437
chr4	121274400	121275400	0.2590724709461375
chr4	121274500	121275500	0.44657910973704745
chr4	121274600	121275600	0.3783357470802864
chr4	121274700	121275700	-0.5112758833374463
chr4	121274800	121275800	-0.5326631268789993
chr4	121274900	121275900	-0.3129261830057655
chr4	121275000	121276000	-0.7636314723835792
chr4	121275100	121276100	-0.33770374736577674
chr4	121275200	121276200	-0.4575235251682059
chr4	121275300	121276300	-0.7972635654445133
chr4	121275400	121276400	-1.5512438617877589
chr4	121275500	121276500	-2.0012734252710325
chr4	121275600	121276600	-1.539535761371704
chr4	121275700	121276700	-0.7992688393868032
chr4	121275800	121276800	-0.8313854505358098
chr4	121275900	121276900	-1.6559250840107782
chr4	121276000	121277000	-1.7251042414316222
chr4	121276100	121277100	-1.556716828165993
chr4	121276200	121277200	-1.9973739858073232
chr4	121276300	121277300	-3.0007301713992933
chr4	121276400	121277400	-2.5805494515411054
chr4	121276500	121277500	-2.4586904294017367
chr4	121276600	121277600	-2.63518602874728
chr4	121276700	121277700	-2.5087067558697167
chr4	121276800	121277800	-2.4298164424500865
chr4	121276900	121277900	-2.4342204278140565
chr4	121277000	121278000	-2.425194611123679
chr4	121277100	121278100	-2.8040875363434514
chr4	121277200	121278200	-2.120123094036175
chr4	121277300	121278300	-1.0433852091759184
chr4	121278400	121279400	-1.816839762710883
chr4	121278500	121279500	-1.330699654935575
chr4	121278600	121279600	-0.9541821240222506
chr4	121278700	121279700	-1.6567587814665516
chr4	121278800	121279800	-1.4748385840367877
chr4	121278900	121279900	-1.7679407086829468
chr4	121279000	121280000	-2.358032697248458
chr4	121279100	121280100	-2.449152562759
chr4	121279200	121280200	-2.893737172958585
chr4	121279300	121280300	-3.1465504003660043
chr4	121279400	121280400	-3.9109307113495135
chr4	121279500	121280500	-4.358338671620605
chr4	121279600	121280600	-5.0423077595114005
chr4	121279700	121280700	-4.706900105840951
chr4	121279800	121280800	-4.901780297578488
chr4	121279900	121280900	-4.327189981011882
chr4	121280000	121281000	-3.7649862152977915
chr4	121280100	121281100	-2.5935076641400867
chr4	121280200	121281200	-1.6587866772147677
chr4	121280300	121281300	-1.1289934250563598
chr4	121280400	121281400	-0.6406177043536458
chr4	121280500	121281500	-0.37252110962965707
chr4	121280600	121281600	-0.2276926738071692
chr4	121280700	121281700	-0.5009765033977854
chr4	121280800	121281800	0.4158509124663603
chr4	121280900	121281900	0.05397619268706196
chr4	121281000	121282000	-0.09117060253857635
chr4	121281100	121282100	-0.29567478902269384
chr4	121281200	121282200	-1.0997089357395884
chr4	121281300	121282300	-1.4440565997002959
chr4	121281400	121282400	-1.965717789579433
chr4	121281500	121282500	-1.8267364801741115
chr4	121281600	121282600	-1.6445185175729466
chr4	121281700	121282700	-1.3420845391916347
chr4	121281800	121282800	-2.046892356138461
chr4	121281900	121282900	-1.6864473181902446
chr4	121282000	121283000	-2.184877999719135
chr4	121282100	121283100	-2.2791488838097744
chr4	121282200	121283200	-2.3274010503227003
chr4	121282300	121283300	-2.4318282767716832
chr4	121282400	121283400	-1.7315430786415575
chr4	121282500	121283500	-2.178048996118327
chr4	121282600	121283600	-2.156988634584644
chr4	121282700	121283700	-2.2342696478434068
chr4	121282800	121283800	-1.7389786941270895
chr4	121282900	121283900	-1.446067729972691
chr4	121283000	121284000	-0.8668370229502669
chr4	121283100	121284100	-0.9483833549070158
chr4	121283200	121284200	-0.9820948207055454
chr4	121283300	121284300	-0.9548350727062499
chr4	121283400	121284400	-1.2694404336955356
chr4	121283500	121284500	-1.3788998973560076
chr4	121283600	121284600	-0.9613055653083408
chr4	121283700	121284700	-0.754537069325319
chr4	121283800	121284800	-0.5503023147910681
chr4	121283900	121284900	-1.4908342304670668
chr4	121284000	121285000	-2.098025777178786
chr4	121284100	121285100	-2.9391276951883563
chr4	121284200	121285200	-2.5106051929804902
chr4	121284300	121285300	-2.9990959948933966
chr4	121284400	121285400	-2.840347881546951
chr4	121284500	121285500	-3.2055087843725603
chr4	121284600	121285600	-3.1735594432537724
chr4	121284700	121285700	-3.119765780168674
chr4	121284800	121285800	-3.452498981320676
chr4	121284900	121285900	-3.0931279231299413
chr4	121285000	121286000	-3.105809233728572
chr4	121285100	121286100	-2.7422903520797086
chr4	121285200	121286200	-3.03478370291628
chr4	121285300	121286300	-3.0825185798828127
chr4	121285400	121286400	-2.7707219974553228
chr4	121285500	121286500	-2.7885290408171666
chr4	121285600	121286600	-2.75146356169955
chr4	121285700	121286700	-2.9446624904046863
chr4	121285800	121286800	-3.320349274559851
chr4	121285900	121286900	-2.709121673886288
chr4	121286000	121287000	-2.940340658350018
chr4	121286100	121287100	-3.1977229003279466
chr4	121286200	121287200	-3.1868195353291138
chr4	121286300	121287300	-3.4608461577060354
chr4	121286400	121287400	-3.5662079123826165
chr4	121286500	121287500	-3.402668431240635
chr4	121286600	121287600	-3.311164129064613
chr4	121286700	121287700	-3.6508158039425207
chr4	121286800	121287800	-3.0935560012385803
chr4	121286900	121287900	-3.9764858147966016
chr4	121287000	121288000	-3.8361982937046832
chr4	121287100	121288100	-3.5568848177476604
chr4	121287200	121288200	-3.5945137076340035
chr4	121287300	121288300	-3.026259867315871
chr4	121287400	121288400	-4.111407372085436
chr4	121287500	121288500	-4.2214459594149965
chr4	121287600	121288600	-4.01268818494844
chr4	121287700	121288700	-4.0266745680841325
chr4	121287800	121288800	-3.796385925633468
chr4	121287900	121288900	-3.3340407636538547
chr4	121288000	121289000	-3.374062540755208
chr4	121288100	121289100	-3.0734899483238083
chr4	121288200	121289200	-2.477639590585168
chr4	121288300	121289300	-2.15826329729393
chr4	121288400	121289400	-1.2523626926411102
chr4	121289400	121290400	-2.569330436752696
chr4	121289500	121290500	-2.541993759523268
chr4	121289600	121290600	-2.46791227700862
chr4	121289700	121290700	-2.2762396349988734
chr4	121289800	121290800	-2.893825493675459
chr4	121289900	121290900	-2.0895521587524595
chr4	121290800	121291800	-2.1775029335550564
chr4	121290900	121291900	-2.220639152355751
chr4	121291000	121292000	-2.2589810598660147
chr4	121291100	121292100	-1.8541692548404136
chr4	121291200	121292200	-1.6339511440098748
chr4	121291300	121292300	-1.1441469259256043
chr4	121291400	121292400	-1.1064548342973124
chr4	121291500	121292500	-0.9598656573902824
chr4	121291600	121292600	-1.0631116774211609
chr4	121291700	121292700	-0.6164897721578039
chr4	121291800	121292800	-0.16162137147678632
chr4	121291900	121292900	-0.8689187726377082
chr4	121292000	121293000	-1.0717433401960348
chr4	121292100	121293100	-1.8609009055087573
chr4	121292200	121293200	-1.3949161155599366
chr4	121292900	121293900	-1.3024065971961976
chr4	121293000	121294000	-1.0358830449515757
chr4	121293300	121294300	-0.5287907035863529
chr4	121293400	121294400	-0.11358427105103105
chr4	121293500	121294500	-0.5072058557735342
chr4	121293600	121294600	-0.20400494054414864
chr4	121293700	121294700	-0.029482766321406107
chr4	121293800	121294800	-0.3716327719356934
chr4	121293900	121294900	-0.4000311320898227
chr4	121294000	121295000	-0.28159032687184504
chr4	121295600	121296600	-0.33519940723968594
chr4	121295700	121296700	-0.9239092627365334
chr4	121295800	121296800	-1.7609182696135581
chr4	121295900	121296900	-1.975661213318492
chr4	121296000	121297000	-1.3926493214994717
chr4	121296100	121297100	-0.8128256602423857
chr4	121296200	121297200	-0.797741629237947
chr4	121296300	121297300	-0.4454359181727812
chr4	121296400	121297400	-0.5392649054806373
chr4	121296500	121297500	-0.8443745793112143
chr4	121296600	121297600	-0.7732041061459164
chr4	121296700	121297700	-1.0216586698711432
chr4	121296800	121297800	-0.8778214721047396
chr4	121296900	121297900	-0.8933006816625504
chr4	121297000	121298000	-0.8719803926496059
chr4	121297100	121298100	-1.1289787100902144
chr4	121297200	121298200	-1.2364748687973879
chr4	121297300	121298300	-2.2238667916139256
chr4	121297400	121298400	-2.4826412155348936
chr4	121297500	121298500	-2.2618333244523363
chr4	121297600	121298600	-2.68819061499879
chr4	121297700	121298700	-1.8348522036485488
chr4	121297800	121298800	-2.011564715126521
chr4	121297900	121298900	-2.5754012863026747
chr4	121298000	121299000	-2.351048305106445
chr4	121298100	121299100	-2.421127561401934
chr4	121298200	121299200	-2.723826692108829
chr4	121298300	121299300	-2.5049286986998722
chr4	121298400	121299400	-2.205163795613688
chr4	121298500	121299500	-2.397188570860148
chr4	121298600	121299600	-1.5327613574867762
chr4	121298700	121299700	-1.2695325431699132
chr4	121298800	121299800	-1.054107361602586
chr4	121298900	121299900	-0.5642438427874135
chr4	121299000	121300000	-0.837517215918579
chr4	121299100	121300100	-0.8068480162234303
chr4	121299200	121300200	-0.3268524181173516
chr4	121299300	121300300	0.35297614787479625
chr4	121299400	121300400	0.5835164180189092
chr4	121299500	121300500	0.9086873209359492
chr4	121299600	121300600	0.9022595005321856
chr4	121299700	121300700	-0.07383691548090428
chr4	121299800	121300800	-0.030579160345637405
chr4	121299900	121300900	-0.036173344046015916
chr4	121300000	121301000	-0.08967214457860581
chr4	121300100	121301100	-0.0527584631786589
chr4	121300200	121301200	-0.2626849746809625
chr4	121300300	121301300	-0.9589314786862202
chr4	121300400	121301400	-1.0471304150151617
chr4	121300500	121301500	-1.2302820127525167
chr4	121300600	121301600	-1.6402449518798778
chr4	121300700	121301700	-1.283581964426458
chr4	121300800	121301800	-1.2987776275794136
chr4	121300900	121301900	-0.796547217197917
chr4	121301000	121302000	-0.9497369836190104
chr4	121301100	121302100	-0.5240044081783981
chr4	121301200	121302200	-0.3518324340632173
chr4	121301300	121302300	0.17319310870701327
chr4	121301400	121302400	-0.4868327032931022
chr4	121301500	121302500	-0.4691033076077768
chr4	121301600	121302600	-0.4163915955827536
chr4	121301700	121302700	-0.7050801641960491
chr4	121301800	121302800	-0.3188888138867217
chr4	121301900	121302900	-1.0170829111650568
chr4	121302000	121303000	-0.8154093083375049
chr4	121302100	121303100	-1.3944731645057291
chr4	121302200	121303200	-1.1068568963429286
chr4	121302300	121303300	-1.547703006868571
chr4	121302400	121303400	-0.813757532617023
chr4	121302500	121303500	-0.5242150428016691
chr4	121302600	121303600	-0.2313486870455757
chr4	121302700	121303700	0.2947774239299374
chr4	121302800	121303800	-0.26519439791448524
chr4	121302900	121303900	-0.23685307786570026
chr4	121303000	121304000	-0.22835949369492115
chr4	121303100	121304100	-0.6884078962054837
chr4	121303200	121304200	-1.9968622221603602
chr4	121303300	121304300	-2.229061547043569
chr4	121303400	121304400	-2.469742142518816
chr4	121303500	121304500	-2.548096723867145
chr4	121303600	121304600	-2.936565573159012
chr4	121303700	121304700	-3.059636445408405
chr4	121303800	121304800	-3.2665624275094016
chr4	121303900	121304900	-3.235314569008034
chr4	121304000	121305000	-3.554445905812736
chr4	121304100	121305100	-3.8717715066366583
chr4	121304200	121305200	-3.6560867131870727
chr4	121304300	121305300	-3.48863289483406
chr4	121304400	121305400	-3.053183640827493
chr4	121304500	121305500	-3.119317068772523
chr4	121304600	121305600	-3.1447771129013287
chr4	121304700	121305700	-2.928656838186261
chr4	121304800	121305800	-2.390249251660479
chr4	121304900	121305900	-2.4880906677033683
chr4	121305000	121306000	-2.108436372751009
chr4	121305100	121306100	-1.3792603225679356
chr4	121305200	121306200	-1.1013502201252412
chr4	121305300	121306300	-0.9144262088291544
chr4	121305400	121306400	-1.8815248412626364
chr4	121305500	121306500	-1.9247490263628435
chr4	121305600	121306600	-2.1544827071880293
chr4	121305700	121306700	-2.404204030523014
chr4	121305800	121306800	-2.6854271303706025
chr4	121305900	121306900	-2.511149622495139
chr4	121306000	121307000	-2.3709775930036456
chr4	121306100	121307100	-2.493919462965377
chr4	121306200	121307200	-2.4962949054914256
chr4	121306300	121307300	-2.11546048670177
chr4	121306400	121307400	-0.9864526602623294
chr4	121306500	121307500	-1.0835979530094615
chr4	121306600	121307600	-0.4851911058155895
chr4	121306700	121307700	-0.16404155439386842
chr4	121306800	121307800	-0.040651876047831575
chr4	121306900	121307900	0.2499698166715492
chr4	121307000	121308000	0.5139758312967454
chr4	121307100	121308100	1.124174526743788
chr4	121307200	121308200	1.4250301771745832
chr4	121307300	121308300	1.5139135154356738
chr4	121307400	121308400	0.7972632873053757
chr4	121307500	121308500	0.8175580499773835
chr4	121307600	121308600	1.0960060671164908
chr4	121307700	121308700	0.17288389684125902
chr4	121307800	121308800	0.2792196266731703
chr4	121307900	121308900	-0.19086515912673224
chr4	121308000	121309000	-0.8193659765913167
chr4	121308100	121309100	-1.6342674271697044
chr4	121308200	121309200	-1.565451643497681
chr4	121308300	121309300	-1.6337405179779212
chr4	121308400	121309400	-1.4672149460882031
chr4	121308500	121309500	-0.9338194207794638
chr4	121308600	121309600	-0.8958105565991306
chr4	121308700	121309700	-0.4341162483382213
chr4	121308800	121309800	-0.9067155246296258
chr4	121308900	121309900	-1.1299781688107051
chr4	121309000	121310000	-0.912900490175056
chr4	121309100	121310100	0.07951447524767695
chr4	121309200	121310200	0.4713763397878277
chr4	121309300	121310300	0.13737181594397688
chr4	121309400	121310400	0.3399983118752382
chr4	121309500	121310500	-0.0892416106634979
chr4	121309600	121310600	-0.5424727405889322
chr4	121309700	121310700	-0.2589354878886702
chr4	121309800	121310800	0.609197090992261
chr4	121311500	121312500	-1.1413229569328314
chr4	121311600	121312600	-0.7505037051970714
chr4	121311700	121312700	-0.6289556276721229
chr4	121311800	121312800	-0.29097530871319705
chr4	121311900	121312900	-0.03887473395812701
chr4	121312000	121313000	0.09243961582374985
chr4	121312100	121313100	0.4876102150969548
chr4	121312200	121313200	1.0512580992493692
chr4	121312300	121313300	0.6119120923355456
chr4	121312400	121313400	0.4994050036966788
chr4	121312500	121313500	-0.007196726855548103
chr4	121312600	121313600	-0.6668916594651259
chr4	121312700	121313700	-0.8001910211829768
chr4	121312800	121313800	-0.935758866786045
chr4	121312900	121313900	-0.46758130003771997
chr4	121313000	121314000	-1.2069619149994963
chr4	121313100	121314100	-1.0261083912863884
chr4	121313200	121314200	-1.725167911582521
chr4	121313300	121314300	-2.1404005742163017
chr4	121313400	121314400	-1.817143281706869
chr4	121313500	121314500	-1.6210334454436741
chr4	121313600	121314600	-1.5256918227958125
chr4	121313700	121314700	-1.559444602379911
chr4	121313800	121314800	-1.0404341213903452
chr4	121313900	121314900	-1.2240092577855957
chr4	121314000	121315000	-1.0787949651882798
chr4	121314100	121315100	-1.0825624689508109
chr4	121314200	121315200	-0.9738770214822328
chr4	121314300	121315300	-0.5539230202519936
chr4	121314400	121315400	-0.5933858142920317
chr4	121314500	121315500	-0.3558068594907629
chr4	121314600	121315600	-0.9726550964719186
chr4	121314700	121315700	-0.8227458835079152
chr4	121314800	121315800	-1.033716518235223
chr4	121314900	121315900	-1.104027379663627
chr4	121315000	121316000	-0.5131611840796848
chr4	121315100	121316100	-0.9737834496719516
chr4	121315200	121316200	-1.7358796841681814
chr4	121315300	121316300	-1.5847955463919758
chr4	121315400	121316400	-1.501746311646872
chr4	121315500	121316500	-1.5415648932249946
chr4	121315600	121316600	-1.1676666255171446
chr4	121315700	121316700	-1.2891802829334014
chr4	121315800	121316800	-1.1242680279810722
chr4	121315900	121316900	-1.2519441920898302
chr4	121316000	121317000	-1.5443239073439272
chr4	121316100	121317100	-1.1018153342090644
chr4	121316200	121317200	-0.3495030635545892
chr4	121316300	121317300	-0.8927909979423895
chr4	121316400	121317400	-1.1204580369010484
chr4	121316500	121317500	-1.6379997171696348
chr4	121316600	121317600	-1.4607394970395835
chr4	121316700	121317700	-1.4596637435258442
chr4	121316800	121317800	-2.131685726913442
chr4	121316900	121317900	-2.336972289660788
chr4	121317000	121318000	-2.403451702568641
chr4	121317100	121318100	-3.184873547357133
chr4	121317200	121318200	-2.363504587587507
chr4	121317300	121318300	-1.9314380170253997
chr4	121317400	121318400	-2.012924878792516
chr4	121317500	121318500	-1.71598270324217
chr4	121317600	121318600	-1.4992041957331237
chr4	121317700	121318700	-1.266980968236992
chr4	121317800	121318800	-0.8231560469984723
chr4	121317900	121318900	-0.21027537049865852
chr4	121318000	121319000	0.15733624649039987
chr4	121318100	121319100	0.16347442019284672
chr4	121318200	121319200	-0.2970371513899784
chr4	121318300	121319300	-0.19482791933785512
chr4	121318400	121319400	0.3909593759126716
chr4	121318500	121319500	0.3052451231740373
chr4	121318600	121319600	-0.06598833992754558
chr4	121318700	121319700	-0.12781547955394387
chr4	121318800	121319800	-0.06965265819224976
chr4	121319900	121320900	-1.818175503627261
chr4	121320000	121321000	-1.5470931664424923
chr4	121320100	121321100	-1.0571840419664609
chr4	121320200	121321200	-1.6620313632135897
chr4	121320300	121321300	-1.2667567618224065
chr4	121320400	121321400	-1.8965985186163965
chr4	121320500	121321500	-3.3202209021113203
chr4	121320600	121321600	-3.4836692409683185
chr4	121320700	121321700	-2.8627259593706
chr4	121320800	121321800	-2.824485748481291
chr4	121320900	121321900	-2.370221406253416
chr4	121321000	121322000	-2.527647153704021
chr4	121321100	121322100	-3.2119146692408727
chr4	121321200	121322200	-2.904013429379208
chr4	121321300	121322300	-3.001348391675787
chr4	121321400	121322400	-3.4030229268698946
chr4	121321500	121322500	-2.4507016657653664
chr4	121321600	121322600	-2.165685134472408
chr4	121321700	121322700	-2.761476125764189
chr4	121321800	121322800	-2.88138516670986
chr4	121321900	121322900	-3.1691421035257363
chr4	121322000	121323000	-3.837721146107951
chr4	121322100	121323100	-3.05428107574723
chr4	121322200	121323200	-3.121099686508169
chr4	121322300	121323300	-3.291574864796916
chr4	121322400	121323400	-2.679507345700793
chr4	121322500	121323500	-2.0138902932246583
chr4	121322600	121323600	-1.720995497988526
chr4	121322700	121323700	-1.6262310911081934
chr4	121322800	121323800	-1.1049022768451875
chr4	121322900	121323900	-0.8744103406285116
chr4	121323000	121324000	0.06492760935207818
chr4	121323100	121324100	0.03165987879489942
chr4	121323200	121324200	-0.09683982543106777
chr4	121323300	121324300	-0.1695582013158275
chr4	121323400	121324400	0.03142245751081437
chr4	121323500	121324500	-0.0498147555101642
chr4	121323600	121324600	-0.21410423534790865
chr4	121323700	121324700	-0.6246592187306469
chr4	121323800	121324800	-0.9131701219488698
chr4	121323900	121324900	-0.8039642200595044
chr4	121324000	121325000	-0.8901756967603214
chr4	121324100	121325100	-1.0655764140682746
chr4	121324200	121325200	-0.22951332324932466
chr4	121324300	121325300	-0.025085883571931183
chr4	121324400	121325400	-0.7807569075161579
chr4	121324500	121325500	-0.8247514300955845
chr4	121324600	121325600	-1.2654809829561304
chr4	121324700	121325700	-0.5296327998283028
chr4	121324800	121325800	-0.3451626210206685
chr4	121324900	121325900	-0.5729242757477162
chr4	121325000	121326000	-0.7977638429981899
chr4	121325100	121326100	-0.7084809337136991
chr4	121325200	121326200	-1.4632564124716592
chr4	121325300	121326300	-1.3684439349747886
chr4	121325400	121326400	-0.7780523591652145
chr4	121325500	121326500	-0.8980280097835958
chr4	121325600	121326600	-0.3350079193221395
chr4	121325700	121326700	-0.9836784177468636
chr4	121325800	121326800	-1.1718161040084014
chr4	121325900	121326900	-1.4111350096544748
chr4	121326000	121327000	-1.211428635263879
chr4	121326100	121327100	-0.8709008529973495
chr4	121326200	121327200	-0.4341172291159156
chr4	121326300	121327300	-0.16800733583587366
chr4	121326400	121327400	-0.0495232557351519
chr4	121326500	121327500	0.09075977611064556
chr4	121326600	121327600	0.08497044597069668
chr4	121326700	121327700	0.5378117467769975
chr4	121326800	121327800	0.6077628064592179
chr4	121326900	121327900	0.5790253721483523
chr4	121327000	121328000	0.4042087644981982
chr4	121327100	121328100	-0.0640355751634347
chr4	121327200	121328200	-0.4477603110941124
chr4	121327300	121328300	-0.7975998964832459
chr4	121327400	121328400	-0.5470475182426724
chr4	121327500	121328500	-0.2267360735366085
chr4	121327600	121328600	-0.3018771361408906
chr4	121327700	121328700	-0.360390228230093
chr4	121327800	121328800	-0.30304766474974904
chr4	121327900	121328900	0.11129482304675133
chr4	121328000	121329000	-0.19602298833866594
chr4	121328100	121329100	-0.20727088083013195
chr4	121328200	121329200	0.3169278037441256
chr4	121328300	121329300	0.470769344570555
chr4	121328400	121329400	-0.5383787983013513
chr4	121328500	121329500	-0.8848566542017157
chr4	121328600	121329600	-1.0656901907628409
chr4	121328700	121329700	-0.8675666775971559
chr4	121328800	121329800	-0.6742282374665161
chr4	121328900	121329900	-0.2513201901017829
chr4	121329000	121330000	0.14616652855221277
chr4	121329100	121330100	0.2762920825488442
chr4	121329200	121330200	-0.4296019958513128
chr4	121329300	121330300	-0.5009828455773123
chr4	121329400	121330400	0.2466615573127713
chr4	121329500	121330500	0.3254272455329509
chr4	121329600	121330600	0.7432825856444555
chr4	121329700	121330700	0.6880384077462588
chr4	121329800	121330800	0.5953895493475719
chr4	121329900	121330900	-0.06639075588214452
chr4	121330000	121331000	-0.025837414467643306
chr4	121330100	121331100	0.015600858616704216
chr4	121330200	121331200	0.2893152764479137
chr4	121331300	121332300	-0.1986279479330917
chr4	121331400	121332400	0.16087695046040926
chr4	121331500	121332500	0.29676747002505105
chr4	121331600	121332600	-0.20640957473995264
chr4	121331700	121332700	-0.6933118518626157
chr4	121331800	121332800	-0.7472962623983697
chr4	121331900	121332900	-1.012095086935297
chr4	121332000	121333000	-1.2341730976306213
chr4	121333000	121334000	-0.36917013180726693
chr4	121333100	121334100	-0.3202941808774965
chr4	121333200	121334200	-0.2830119555922552
chr4	121333300	121334300	-0.8155825463423757
chr4	121333400	121334400	-0.4581359194063576
chr4	121333500	121334500	-0.7211325648648986
chr4	121333600	121334600	-0.5289072096710362
chr4	121333700	121334700	-0.30185593663561705
chr4	121333800	121334800	-0.11433217286704254
chr4	121333900	121334900	0.6573822615455671
chr4	121334000	121335000	0.6044244857256642
chr4	121334100	121335100	0.32254320985904383
chr4	121334200	121335200	0.2139501256753701
chr4	121334300	121335300	0.5762877767605452
chr4	121334400	121335400	0.4164821670067076
chr4	121334500	121335500	0.4040458419399573
chr4	121335600	121336600	0.3388648860874242
chr4	121335700	121336700	0.25848566275083323
chr4	121335800	121336800	0.2786685970813838
chr4	121335900	121336900	0.4039989376576115
chr4	121336000	121337000	0.27329132299139225
chr4	121336100	121337100	-0.04931421305274737
chr4	121336200	121337200	-1.1328027377895482
chr4	121336300	121337300	-0.9679150098238828
chr4	121336400	121337400	-1.9716156018843296
chr4	121336500	121337500	-1.6104064125228537
chr4	121336600	121337600	-1.5508256514644414
chr4	121336700	121337700	-1.4837707300695784
chr4	121336800	121337800	-1.412030868961578
chr4	121336900	121337900	-1.2897295137682236
chr4	121337000	121338000	-1.4354100958143217
chr4	121337100	121338100	-0.908350178730362
chr4	121337200	121338200	0.09397388122959027
chr4	121337300	121338300	-0.5812992764318368
chr4	121337400	121338400	0.05959342185886252
chr4	121337500	121338500	-0.04850004917724485
chr4	121337600	121338600	-0.005717521186828895
chr4	121337700	121338700	0.021457920002731255
chr4	121337800	121338800	-0.11971792863943248
chr4	121337900	121338900	0.005279853193349138
chr4	121338000	121339000	0.0929195830093277
chr4	121338100	121339100	-0.3718147273221435
chr4	121338200	121339200	-0.6743092003361337
chr4	121338300	121339300	0.5392258622699703
chr4	121338400	121339400	0.652609596999244
chr4	121338500	121339500	0.5330537153632792
chr4	121338600	121339600	0.6137607669438007
chr4	121338700	121339700	0.7316056405064127
chr4	121338800	121339800	0.4507098994233412
chr4	121338900	121339900	0.5487831676499458
chr4	121339000	121340000	0.989761681261704
chr4	121339100	121340100	1.2761299455873725
chr4	121340800	121341800	-1.3756309405460119
chr4	121340900	121341900	-1.0379003194530882
chr4	121341000	121342000	-0.7935653435196833
chr4	121341100	121342100	-1.1322270027885155
chr4	121341200	121342200	-0.8456509136575165
chr4	121341300	121342300	-0.5439698677203063
chr4	121341400	121342400	-0.9295735586358028
chr4	121341500	121342500	-1.0012034241177443
chr4	121341600	121342600	-1.2015936010620805
chr4	121341700	121342700	-1.2475825135287193
chr4	121341800	121342800	-1.0869040190049477
chr4	121341900	121342900	-1.043955519777177
chr4	121342000	121343000	-0.779583273417594
chr4	121342100	121343100	-0.6825588360724156
chr4	121342200	121343200	-0.3417481158990822
chr4	121342300	121343300	-0.7914409150321231
chr4	121342400	121343400	-0.9576132228294664
chr4	121342500	121343500	-1.1168991543092328
chr4	121342600	121343600	-0.8660783451427362
chr4	121342700	121343700	-0.2625976818881774
chr4	121342800	121343800	-0.04560670532219526
chr4	121342900	121343900	-0.8214674740776241
chr4	121343000	121344000	-1.5116011289493552
chr4	121343100	121344100	-1.2799290356015538
chr4	121343200	121344200	-2.172801906851264
chr4	121343300	121344300	-1.6886669764385849
chr4	121343400	121344400	-1.7967520835795237
chr4	121343500	121344500	-1.8959147986994933
chr4	121343600	121344600	-2.134745580213268
chr4	121343700	121344700	-1.987627428657285
chr4	121343800	121344800	-2.01093902430774
chr4	121343900	121344900	-1.5635298364384767
chr4	121344000	121345000	-1.6143636450785483
chr4	121344100	121345100	-1.5265198796603692
chr4	121344200	121345200	-1.3085043037129584
chr4	121344300	121345300	-0.6240322083031995
chr4	121344400	121345400	0.22184156249723488
chr4	121344500	121345500	-0.28097576929751045
chr4	121344600	121345600	-0.4399602291338859
chr4	121344700	121345700	-0.5401138416688661
chr4	121344800	121345800	-0.6354439705613997
chr4	121344900	121345900	-1.215668212239038
chr4	121345000	121346000	-0.9602570807483289
chr4	121345100	121346100	-0.9697338814367896
chr4	121345200	121346200	-1.2370076303150328
chr4	121345300	121346300	-2.217424640920869
chr4	121345400	121346400	-2.4349546575369065
chr4	121345500	121346500	-1.625814034089289
chr4	121345600	121346600	-1.424398520164373
chr4	121345700	121346700	-0.990542357239366
chr4	121345800	121346800	-0.4476215375365325
chr4	121345900	121346900	-0.3195460746925829
chr4	121346000	121347000	-0.3916109296555816
chr4	121346100	121347100	-0.4097460915688195
chr4	121346200	121347200	-0.4990118710345614
chr4	121346300	121347300	-0.09415552520689877
chr4	121346400	121347400	-0.6553683978973406
chr4	121346500	121347500	-0.940364692592372
chr4	121346600	121347600	-1.0606291494949842
chr4	121346700	121347700	-1.8929893308193224
chr4	121346800	121347800	-2.565602477290783
chr4	121346900	121347900	-1.6944672213191412
chr4	121347000	121348000	-2.7160631348953626
chr4	121347100	121348100	-3.151014834427152
chr4	121347200	121348200	-2.7511860296390407
chr4	121347300	121348300	-2.9160015436532905
chr4	121347400	121348400	-2.364139067897569
chr4	121347500	121348500	-2.2594556649608304
chr4	121347600	121348600	-1.5663079948391156
chr4	121347700	121348700	-1.3487998816470042
chr4	121347800	121348800	-1.1885390188971718
chr4	121347900	121348900	-1.6830739668718704
chr4	121348000	121349000	-0.8211558929584829
chr4	121348100	121349100	-0.5466298379849902
chr4	121348200	121349200	-0.06296766104659793
chr4	121348300	121349300	-0.04166121201000996
chr4	121348400	121349400	-0.38156814597501854
chr4	121348500	121349500	-0.4061841503722896
chr4	121348600	121349600	-1.0154008414416529
chr4	121348700	121349700	-0.6457707587427391
chr4	121348800	121349800	-0.7005789397423926
chr4	121348900	121349900	-0.7144234415627395
chr4	121349000	121350000	-0.6515980525152176
chr4	121349100	121350100	-0.7534062858821017
chr4	121349200	121350200	-1.1238514543432387
chr4	121349300	121350300	-1.2483681875640784
chr4	121349400	121350400	-1.4431610152586531
chr4	121349500	121350500	-1.9487503250371057
chr4	121349600	121350600	-1.822159652764548
chr4	121349700	121350700	-1.9920555426689461
chr4	121349800	121350800	-1.4030637142018536
chr4	121349900	121350900	-1.0757540602979152
chr4	121350000	121351000	-1.284738047734065
chr4	121350100	121351100	-0.9949916543669728
chr4	121350200	121351200	-1.1525771577634976
chr4	121350300	121351300	-0.9106454595881176
chr4	121350400	121351400	-0.9599517437196502
chr4	121350500	121351500	-0.4822617591707729
chr4	121350600	121351600	-0.20269287431699384
chr4	121350700	121351700	-0.5083438553842728
chr4	121350800	121351800	-0.7848323090891461
chr4	121350900	121351900	-1.4059614474662412
chr4	121351000	121352000	-1.2396257621843154
chr4	121351100	121352100	-1.8561724272668123
chr4	121351200	121352200	-2.4307642612996982
chr4	121351300	121352300	-2.425379095628656
chr4	121351400	121352400	-1.9171939644575016
chr4	121351500	121352500	-2.225606449740856
chr4	121351600	121352600	-2.3837438164030917
chr4	121351700	121352700	-2.078895562068084
chr4	121351800	121352800	-2.3952448202376835
chr4	121351900	121352900	-2.2797978434081205
chr4	121352000	121353000	-2.5834654005624405
chr4	121352100	121353100	-2.139508992654428
chr4	121352200	121353200	-2.0787770609403102
chr4	121352300	121353300	-2.4100383443560265
chr4	121352400	121353400	-2.170499150183756
chr4	121352500	121353500	-1.6916629949432098
chr4	121352600	121353600	-2.1440457398762844
chr4	121352700	121353700	-1.8854229600366013
chr4	121352800	121353800	-1.4429356154235762
chr4	121352900	121353900	-1.0210245983274486
chr4	121353000	121354000	-1.1053578892524711
chr4	121353100	121354100	-1.2897882823421956
chr4	121353200	121354200	-1.1427461675568051
chr4	121353300	121354300	-1.0054968130129789
chr4	121353400	121354400	-1.1375373156545188
chr4	121353500	121354500	-1.9249428391505847
chr4	121353600	121354600	-1.8893478945526263
chr4	121353700	121354700	-1.7550518406589932
chr4	121353800	121354800	-2.079688540162005
chr4	121353900	121354900	-2.3180593301737207
chr4	121354000	121355000	-1.4740286143065082
chr4	121354100	121355100	-1.5729537622298793
chr4	121354200	121355200	-1.4349897092060986
chr4	121354300	121355300	-1.5093673468456887
chr4	121354400	121355400	-1.9886902235797
chr4	121354500	121355500	-1.4484198296331008
chr4	121354600	121355600	-0.8156817912972744
chr4	121354700	121355700	-1.7725070508373189
chr4	121354800	121355800	-1.7427908579714932
chr4	121354900	121355900	-2.052448523695072
chr4	121355000	121356000	-2.870700058187454
chr4	121355100	121356100	-2.2747682120504624
chr4	121355200	121356200	-2.058881041055605
chr4	121355300	121356300	-2.30348914467045
chr4	121355400	121356400	-1.464417511168893
chr4	121355500	121356500	-1.9849355075832933
chr4	121355600	121356600	-1.7193295713582069
chr4	121355700	121356700	-0.7669889390876243
chr4	121355800	121356800	-1.1643545669758129
chr4	121355900	121356900	-0.5892768482915052
chr4	121356000	121357000	-0.06918588669582626
chr4	121356100	121357100	-0.7823565399335806
chr4	121356200	121357200	-1.1761418521435771
chr4	121356300	121357300	-1.2592676806743357
chr4	121356400	121357400	-1.6440052920103398
chr4	121356500	121357500	-1.0994389776284017
chr4	121356600	121357600	-0.9451752725347696
chr4	121356700	121357700	-1.3120221043652642
chr4	121356800	121357800	-0.884138160014843
chr4	121356900	121357900	-1.1305386671377506
chr4	121357000	121358000	-1.5783885321589186
chr4	121357100	121358100	-1.0973638939640813
chr4	121357200	121358200	-0.6880798675599685
chr4	121357300	121358300	-0.11879982197917564
chr4	121357400	121358400	-0.057571590007314224
chr4	121357500	121358500	-0.053500957615989865
chr4	121357600	121358600	-1.1896935145435936
chr4	121357700	121358700	-1.2553825042772369
chr4	121357800	121358800	-1.3369272745869831
chr4	121357900	121358900	-1.4106921655504303
chr4	121358000	121359000	-1.0071875145450064
chr4	121358100	121359100	-0.8665438790732923
chr4	121358200	121359200	-1.1847051741209598
chr4	121358300	121359300	-1.4847694594665173
chr4	121358400	121359400	-0.7045604729222332
chr4	121358500	121359500	-0.8419082924002718
chr4	121358600	121359600	0.2644025477384873
chr4	121358700	121359700	0.9016014156587434
chr4	121358800	121359800	1.3644595778366704
chr4	121358900	121359900	1.4316014042865168
chr4	121359000	121360000	1.4547854227679702
chr4	121359100	121360100	1.103814617894626
chr4	121359200	121360200	1.7280074698451804
chr4	121359300	121360300	2.1697385898261965
chr4	121359400	121360400	1.4174017505887901
chr4	121359500	121360500	1.5519636780132655
chr4	121359600	121360600	1.0228961738082116
chr4	121359700	121360700	0.3216245881554099
chr4	121359800	121360800	-0.12164540875224575
chr4	121359900	121360900	-0.5760658402705353
chr4	121360000	121361000	-0.28348891461459114
chr4	121360100	121361100	-0.07086499001789562
chr4	121360200	121361200	-0.2404046938358942
chr4	121360300	121361300	-0.6586399577502444
chr4	121360400	121361400	-0.7707563075437948
chr4	121360500	121361500	-0.566366700669401
chr4	121360600	121361600	-0.5188036030814092
chr4	121360700	121361700	-0.10350412288341476
chr4	121360800	121361800	-0.2563359833824543
chr4	121360900	121361900	0.14360544772654255
chr4	121361000	121362000	0.1597104681099996
chr4	121361100	121362100	0.4999905107240444
chr4	121361200	121362200	0.4434872073552084
chr4	121361300	121362300	1.2735411492271316
chr4	121361400	121362400	1.9374376574979664
chr4	121361500	121362500	1.614147660390144
chr4	121361600	121362600	1.8744621613379755
chr4	121361700	121362700	1.7389380661761218
chr4	121361800	121362800	2.380057048361814
chr4	121361900	121362900	1.9333243097894284
chr4	121362000	121363000	1.8114742389565461
chr4	121362100	121363100	1.6879690250670785
chr4	121362200	121363200	2.096548793782465
chr4	121362300	121363300	1.755904324580814
chr4	121362400	121363400	1.5420745838835064
chr4	121362500	121363500	1.7271630203134931
chr4	121362600	121363600	1.5723811817424709
chr4	121362700	121363700	1.6924048098040263
chr4	121362800	121363800	1.1979328183899205
chr4	121362900	121363900	1.6658972858043366
chr4	121363000	121364000	1.1718758778043845
chr4	121363100	121364100	1.3749279907832936
chr4	121363200	121364200	1.3186014469192342
chr4	121363300	121364300	1.9355842178581664
chr4	121363400	121364400	1.364611320874429
chr4	121363500	121364500	1.406634265381208
chr4	121363600	121364600	1.5142768531175101
chr4	121363700	121364700	1.490517980424583
chr4	121363800	121364800	1.8965212117619559
chr4	121364000	121365000	2.1159555168777286
chr4	121364100	121365100	1.6858149802219653
chr4	121366700	121367700	-0.32961147622363623
chr4	121366800	121367800	0.2486197940176353
chr4	121366900	121367900	0.037847115311733306
chr4	121368200	121369200	-1.498298819200825
chr4	121368300	121369300	-1.836877520143176
chr4	121368400	121369400	-1.354958445224198
chr4	121368500	121369500	-0.5831568040299046
chr4	121368600	121369600	-0.5183989413862571
chr4	121368700	121369700	-0.29310237056231714
chr4	121368800	121369800	-0.681711040180814
chr4	121368900	121369900	-0.5759707724452423
chr4	121369000	121370000	-0.34988872931349224
chr4	121369100	121370100	-0.12905296663373267
chr4	121369200	121370200	0.3758794057011704
chr4	121369300	121370300	0.16014588989233813
chr4	121369400	121370400	-0.08985208396690574
chr4	121369500	121370500	-0.7074343214138489
chr4	121369600	121370600	-0.14781574695647576
chr4	121369700	121370700	-0.5098694644403012
chr4	121369800	121370800	-0.1866150954715889
chr4	121369900	121370900	-0.3497364532282063
chr4	121370000	121371000	-0.42529001434871844
chr4	121370100	121371100	-0.4849281838007255
chr4	121370200	121371200	-0.6674776109922201
chr4	121370300	121371300	-0.5798095671277482
chr4	121370400	121371400	-0.2501630265478172
chr4	121370500	121371500	0.1633884524241554
chr4	121370600	121371600	-0.16527220817127794
chr4	121370700	121371700	0.023396987302333867
chr4	121370800	121371800	-0.2719507034935949
chr4	121370900	121371900	-0.06884598413969605
chr4	121371000	121372000	0.3357981486185889
chr4	121371100	121372100	0.033851026387348195
chr4	121371200	121372200	-0.3393479313789504
chr4	121371300	121372300	-0.07357482764817555
chr4	121371400	121372400	-0.3859020858959604
chr4	121371500	121372500	-0.9883599282070128
chr4	121371600	121372600	-1.4375118868454826
chr4	121371700	121372700	-1.5063274046358617
chr4	121371800	121372800	-1.084472003742258
chr4	121371900	121372900	-0.692515147570235
chr4	121372000	121373000	-1.4094378427896679
chr4	121372100	121373100	-1.5304069520003651
chr4	121372200	121373200	-0.7681019045075589
chr4	121372300	121373300	-1.065569642080274
chr4	121372400	121373400	-0.9898251976965559
chr4	121372500	121373500	-0.9762623528271266
chr4	121372600	121373600	-0.7528518798853059
chr4	121372700	121373700	-0.7481998112489443
chr4	121372800	121373800	-0.5645726535128506
chr4	121372900	121373900	-1.0627382754753396
chr4	121373000	121374000	-0.6776147660279553
chr4	121373100	121374100	-0.04914258466693095
chr4	121373200	121374200	-0.9392476693936628
chr4	121373300	121374300	-0.3198339190329544
chr4	121373400	121374400	-0.8682209392108426
chr4	121373500	121374500	-0.5546184535166307
chr4	121373600	121374600	-0.5672753067839651
chr4	121373700	121374700	-0.5094798442939437
chr4	121373800	121374800	-0.6982097325887197
chr4	121373900	121374900	-0.4745412490617184
chr4	121374000	121375000	-0.4018010122174111
chr4	121374100	121375100	-0.5137382535660495
chr4	121374200	121375200	-0.07491214697727858
chr4	121374300	121375300	-0.009204145521846358
chr4	121374400	121375400	0.3067130095315932
chr4	121374500	121375500	-0.4277025170422078
chr4	121374600	121375600	-0.5555199815661279
chr4	121374700	121375700	-0.6992368657953434
chr4	121374800	121375800	-0.6393642527456285
chr4	121374900	121375900	-0.7633189647057784
chr4	121375000	121376000	-0.6709128195084737
chr4	121375100	121376100	-0.3659095939348697
chr4	121375200	121376200	-0.5876232543448007
chr4	121375300	121376300	-0.9262274747996052
chr4	121375400	121376400	-0.7300443548074789
chr4	121375500	121376500	-0.33776063223172303
chr4	121375600	121376600	-0.5036816083316112
chr4	121375700	121376700	-0.3207691968263059
chr4	121375800	121376800	-0.8306769410790539
chr4	121375900	121376900	-0.7644229041125487
chr4	121376000	121377000	-1.047542847481445
chr4	121376100	121377100	-1.7005790216611396
chr4	121376200	121377200	-1.7375872807598582
chr4	121376300	121377300	-1.9961151321879467
chr4	121376400	121377400	-1.807065871406843
chr4	121376600	121377600	-0.565474306175195
chr4	121376700	121377700	-0.7806019595259553
chr4	121376800	121377800	-0.22847095019023025
chr4	121376900	121377900	0.062024282013022236
chr4	121377000	121378000	0.10426774583331071
chr4	121377100	121378100	0.15300674091980418
chr4	121377200	121378200	0.4092843086753862
chr4	121377300	121378300	0.4725296048987329
chr4	121377400	121378400	0.969510889693614
chr4	121382200	121383200	-0.3768638981125649
chr4	121382300	121383300	-0.6355656083591101
chr4	121382400	121383400	-0.7100490462775922
chr4	121382500	121383500	-0.9422518009642707
chr4	121383600	121384600	-0.40360413456588656
chr4	121383700	121384700	-0.27264043793823073
chr4	121383800	121384800	-0.3291796445695331
chr4	121383900	121384900	-0.2473568212612319
chr4	121384000	121385000	0.058220611705114236
chr4	121384100	121385100	-0.003914412308195476
chr4	121384200	121385200	-0.06462280285403868
chr4	121384300	121385300	-0.09283480438547864
chr4	121384400	121385400	0.02193784508867091
chr4	121384500	121385500	-0.4402729725967327
chr4	121384600	121385600	-0.010385607077235022
chr4	121384700	121385700	-0.7498788565725742
chr4	121384800	121385800	-0.6712155744620028
chr4	121384900	121385900	-0.7054578228329705
chr4	121385000	121386000	-0.28720712600711373
chr4	121385100	121386100	-0.7403151267358793
chr4	121385200	121386200	-0.9746603361628721
chr4	121385300	121386300	-1.7258711893840768
chr4	121385400	121386400	-1.645900158809867
chr4	121385500	121386500	-0.9790353140614656
chr4	121385600	121386600	-0.511388829514963
chr4	121385700	121386700	-0.22352493166614426
chr4	121385800	121386800	-0.01727827020562485
chr4	121385900	121386900	0.2531333331573805
chr4	121386000	121387000	0.10357401675976635
chr4	121386100	121387100	-0.14714125246155965
chr4	121386200	121387200	-0.14181668523652016
chr4	121386300	121387300	0.3802057855862702
chr4	121386400	121387400	0.8727193881313041
chr4	121386500	121387500	0.052588560687114524
chr4	121386600	121387600	-0.3034496483704829
chr4	121386700	121387700	-0.6463544279402205
chr4	121386800	121387800	-1.0476019839044322
chr4	121386900	121387900	-1.618057065512836
chr4	121387000	121388000	-1.5814376922636177
chr4	121387100	121388100	-1.4248511048681682
chr4	121387200	121388200	-0.9761509931306804
chr4	121387300	121388300	-1.7022417537754584
chr4	121387400	121388400	-2.693108095664569
chr4	121387500	121388500	-2.1082951809168016
chr4	121387600	121388600	-1.9890664955108337
chr4	121387700	121388700	-1.4109200131157522
chr4	121387800	121388800	-1.0016503729668689
chr4	121387900	121388900	-0.08896944288308603
chr4	121388000	121389000	-0.43328165283707104
chr4	121388100	121389100	-0.4007078167989702
chr4	121388200	121389200	-0.6937915994662348
chr4	121388300	121389300	-0.21571626336916952
chr4	121388400	121389400	0.26980181692130617
chr4	121388500	121389500	-0.4477996286777682
chr4	121388600	121389600	-0.3973287569433163
chr4	121388700	121389700	-0.5278962428771389
chr4	121388800	121389800	-0.8300450630320866
chr4	121388900	121389900	-1.8102395847422528
chr4	121389000	121390000	-1.2396601654419515
chr4	121389100	121390100	-1.524948767217825
chr4	121389200	121390200	-1.7820572430167234
chr4	121389300	121390300	-1.7178923168791589
chr4	121389400	121390400	-1.4157587373504823
chr4	121389500	121390500	-1.7098222295752916
chr4	121389600	121390600	-2.151044499076068
chr4	121389700	121390700	-2.2049767367507984
chr4	121389800	121390800	-2.255065659221397
chr4	121389900	121390900	-1.9526772848532608
chr4	121390000	121391000	-1.9726671637209545
chr4	121390100	121391100	-2.0732310859274388
chr4	121390200	121391200	-1.2828249866683128
chr4	121390300	121391300	-1.0804390684553662
chr4	121390400	121391400	-1.329979698406921
chr4	121390500	121391500	-0.7049617854433967
chr4	121390600	121391600	-0.6564764707107328
chr4	121390700	121391700	-0.3691124832260825
chr4	121390800	121391800	-0.4263815357036729
chr4	121390900	121391900	-0.34825846939742056
chr4	121391000	121392000	-0.15608378456494398
chr4	121391100	121392100	0.15646581222540085
chr4	121391200	121392200	-0.4523124483260657
chr4	121391300	121392300	-0.8719764863033121
chr4	121391400	121392400	-1.0314901922965354
chr4	121391500	121392500	-1.0328708554336137
chr4	121391600	121392600	-0.5362123146991958
chr4	121391700	121392700	-0.27155241066079266
chr4	121391800	121392800	0.03443527294112506
chr4	121391900	121392900	-0.051520027233959376
chr4	121392000	121393000	-0.10605602842240043
chr4	121392100	121393100	-0.06539602200824922
chr4	121392200	121393200	0.17355867889584664
chr4	121392300	121393300	0.4518644157986996
chr4	121392400	121393400	0.7834570575122514
chr4	121393000	121394000	0.357678887310626
chr4	121393100	121394100	-0.8671315126673744
chr4	121393200	121394200	-0.9620263887386732
chr4	121393300	121394300	-1.0752107967976776
chr4	121393400	121394400	-1.4909211355347365
chr4	121393500	121394500	-1.486876341170609
chr4	121393600	121394600	-1.976300247189409
chr4	121393700	121394700	-2.0426342764092307
chr4	121393800	121394800	-2.0114471802983105
chr4	121393900	121394900	-1.912410985579676
chr4	121394000	121395000	-2.3511719706511034
chr4	121394100	121395100	-0.913482913921818
chr4	121394200	121395200	-1.7398525010064891
chr4	121394300	121395300	-2.0187643188389743
chr4	121394400	121395400	-1.9496394247946272
chr4	121394500	121395500	-2.204348234869453
chr4	121394600	121395600	-1.6933825116382204
chr4	121394700	121395700	-1.435632723539465
chr4	121394800	121395800	-1.129370449660796
chr4	121394900	121395900	-0.6801761549553109
chr4	121395000	121396000	-0.5421997556277882
chr4	121396100	121397100	-3.3078597250208537
chr4	121396200	121397200	-3.2593945264477413
chr4	121396300	121397300	-3.2043205968605704
chr4	121396400	121397400	-3.12397400397371
chr4	121396500	121397500	-2.6818936363058303
chr4	121396600	121397600	-1.5691899515310093
chr4	121396700	121397700	-0.8225914228754238
chr4	121396800	121397800	-1.2301896087513735
chr4	121396900	121397900	-0.5661730772000529
chr4	121397000	121398000	0.9344601590689109
chr4	121397100	121398100	1.4903119869680297
chr4	121397200	121398200	2.367362755671107
chr4	121397300	121398300	2.5938806607070224
chr4	121397400	121398400	2.6318476535477062
chr4	121397500	121398500	2.7268944892519755
chr4	121397600	121398600	1.8631896152811125
chr4	121397700	121398700	1.1254401638577929
chr4	121397800	121398800	1.7852716946150655
chr4	121397900	121398900	1.5314311613155749
chr4	121398000	121399000	0.9249581695588504
chr4	121398100	121399100	0.8047500899151036
chr4	121398200	121399200	0.3223091977962631
chr4	121398300	121399300	0.29550424414951754
chr4	121398400	121399400	0.2679886064066522
chr4	121398500	121399500	0.20221476832431265
chr4	121398600	121399600	1.1425831385399554
chr4	121398700	121399700	1.6713508551789058
chr4	121398800	121399800	1.3242481540500086
chr4	121398900	121399900	1.8260049954258373
chr4	121399000	121400000	1.3047941567955972
chr4	121399100	121400100	1.505067950141871
chr4	121399200	121400200	1.2051377885086003
chr4	121399300	121400300	1.333619341969026
chr4	121399400	121400400	0.9525716199632828
chr4	121399500	121400500	1.3167317225336506
chr4	121399600	121400600	1.3711105915038375
chr4	121399700	121400700	0.3384848371391984
chr4	121399800	121400800	0.42970685444390816
chr4	121399900	121400900	-0.2700095913461075
chr4	121400000	121401000	0.6000666714081953
chr4	121400100	121401100	0.5594480248269569
chr4	121400200	121401200	0.6200581829627801
chr4	121400300	121401300	0.9618906461512408
chr4	121400400	121401400	1.4615302809767279
chr4	121400500	121401500	2.1454656663180707
chr4	121400600	121401600	1.4314297120708734
chr4	121400700	121401700	2.5668975772003955
chr4	121400800	121401800	2.253628793035175
chr4	121400900	121401900	1.7548834253800492
chr4	121401000	121402000	1.9016979897699973
chr4	121401100	121402100	1.9814319038067187
chr4	121401200	121402200	1.748223728132765
chr4	121402300	121403300	1.3418590586456942
chr4	121402400	121403400	1.4427391725384335
chr4	121402500	121403500	1.4291309246499198
chr4	121402600	121403600	1.1552269467043776
chr4	121402700	121403700	1.6284213333867534
chr4	121402800	121403800	1.8584436980691696
chr4	121402900	121403900	1.3708152617076037
chr4	121403000	121404000	2.2308419318633623
chr4	121403100	121404100	3.1246759643891724
chr4	121403200	121404200	3.335368917428744
chr4	121403300	121404300	2.0556922944836824
chr4	121403400	121404400	2.0016468361848343
chr4	121403500	121404500	0.8227638125170877
chr4	121403600	121404600	0.4361328139062981
chr4	121403700	121404700	0.3752703297131741
chr4	121403800	121404800	0.5805244013731204
chr4	121403900	121404900	0.6915490636836106
chr4	121404000	121405000	0.14242042584532308
chr4	121404100	121405100	-0.7708308059127618
chr4	121404200	121405200	-1.0762891570690845
chr4	121404300	121405300	-0.041466797277543405
chr4	121404400	121405400	-0.1890402218368228
chr4	121404500	121405500	0.6492931854207392
chr4	121405900	121406900	-1.2787733493483129
chr4	121406000	121407000	-1.5587516179672325
chr4	121406100	121407100	-1.064396703909569
chr4	121406800	121407800	-1.0914210788985388
chr4	121406900	121407900	-0.9388504632488036
chr4	121407000	121408000	-0.616121447614227
chr4	121407100	121408100	-0.8231525614047964
chr4	121407200	121408200	-1.1125132936567306
chr4	121407300	121408300	-1.0088488235539808
chr4	121407400	121408400	-1.1393470107592212
chr4	121407500	121408500	-0.762955135868825
chr4	121407600	121408600	-0.6624501884976354
chr4	121407700	121408700	-0.5033766756354829
chr4	121407800	121408800	-0.2643975740813067
chr4	121407900	121408900	-0.04705285690520725
chr4	121408000	121409000	-0.022011192742358018
chr4	121408100	121409100	0.025279829422289117
chr4	121408200	121409200	0.2983353455448471
chr4	121408300	121409300	-0.47966123483115397
chr4	121408400	121409400	-0.13412388341253265
chr4	121408500	121409500	0.2096947078292012
chr4	121408600	121409600	-0.2487532902261814
chr4	121408700	121409700	-0.631522113947481
chr4	121408800	121409800	-0.17816634927344527
chr4	121408900	121409900	-0.5832114798493274
chr4	121409000	121410000	-1.1828787946301762
chr4	121409100	121410100	-1.4746826815128542
chr4	121409200	121410200	-1.5988445743883484
chr4	121409300	121410300	-1.1584068713807565
chr4	121409400	121410400	-1.4055956412834454
chr4	121409500	121410500	-1.0638362035910531
chr4	121409600	121410600	-1.0201246570253981
chr4	121409700	121410700	-0.5304927266995835
chr4	121409800	121410800	-1.7086151458106242
chr4	121409900	121410900	-1.5968814344596909
chr4	121410000	121411000	-1.5810829727873261
chr4	121410100	121411100	-1.2518877676980595
chr4	121410200	121411200	-0.7522608200212769
chr4	121410300	121411300	-0.3633124616270112
chr4	121410400	121411400	-0.6631659123347624
chr4	121410500	121411500	-1.2362542272007009
chr4	121410600	121411600	-0.5608295881982278
chr4	121410700	121411700	-1.1177656446143829
chr4	121410800	121411800	-0.4635665180383227
chr4	121410900	121411900	-0.5509508418507703
chr4	121411000	121412000	-0.05892385286437679
chr4	121411100	121412100	0.08174073730422307
chr4	121411200	121412200	0.12898236290963744
chr4	121411300	121412300	0.08850766881557127
chr4	121411400	121412400	0.1968889728707476
chr4	121411500	121412500	0.11703843241687913
chr4	121411600	121412600	-0.3684599269612305
chr4	121411700	121412700	0.7633725170539125
chr4	121411800	121412800	0.7090336666358229
chr4	121411900	121412900	0.7769526854307104
chr4	121412000	121413000	0.6182775108513224
chr4	121412100	121413100	0.7208627319549898
chr4	121412200	121413200	0.4519003462785853
chr4	121412300	121413300	0.03930554102881845
chr4	121412400	121413400	0.7317664114290277
chr4	121412500	121413500	1.0598447545416243
chr4	121412600	121413600	0.9828723524590344
chr4	121412700	121413700	0.9791418612156164
chr4	121412800	121413800	1.3517912057254702
chr4	121412900	121413900	1.6036315532062482
chr4	121413000	121414000	1.9905665730314455
chr4	121413100	121414100	1.6074418317906614
chr4	121413200	121414200	1.5709141392707875
chr4	121413300	121414300	1.6084708371807537
chr4	121413400	121414400	1.2181175812777314
chr4	121413700	121414700	-0.06522931085378643
chr4	121413800	121414800	-0.9523238571769213
chr4	121413900	121414900	-1.2286987569488728
chr4	121414000	121415000	-1.278473776454604
chr4	121414100	121415100	-1.4614916519453296
chr4	121414200	121415200	-0.9892868046733944
chr4	121414300	121415300	-1.0081273466786065
chr4	121414400	121415400	-1.0041498013558567
chr4	121414500	121415500	-1.5895418165844943
chr4	121414600	121415600	-1.6701175845823106
chr4	121414700	121415700	-1.0280863153821045
chr4	121414800	121415800	-0.7327817901665399
chr4	121414900	121415900	-0.5244474728790115
chr4	121415000	121416000	-0.3844980252211585
chr4	121415100	121416100	-0.4464847957318828
chr4	121415200	121416200	-0.6853484116111643
chr4	121415300	121416300	-0.469607844102066
chr4	121415400	121416400	-0.4063480187538962
chr4	121415500	121416500	0.3426138937342368
chr4	121415600	121416600	0.3456512136461637
chr4	121415700	121416700	0.004349372742974118
chr4	121415800	121416800	-0.16264539098043487
chr4	121415900	121416900	-0.3673926812513076
chr4	121416000	121417000	0.12411720649845094
chr4	121416100	121417100	0.6491205742675643
chr4	121416200	121417200	0.9373615623148422
chr4	121416300	121417300	0.8557757348653903
chr4	121416400	121417400	0.8507299733835438
chr4	121416500	121417500	1.0409047789715271
chr4	121416600	121417600	0.6323027650907365
chr4	121416700	121417700	0.4186309305717006
chr4	121416800	121417800	0.003375397237579009
chr4	121416900	121417900	-0.04995441593315258
chr4	121417000	121418000	-0.5981136262328941
chr4	121417100	121418100	-0.6872437714337872
chr4	121417200	121418200	-0.8849938595962794
chr4	121417300	121418300	-0.5487655274848681
chr4	121417400	121418400	-0.3241603882041478
chr4	121417500	121418500	-0.3384642658702192
chr4	121417600	121418600	-0.22939063778574875
chr4	121417700	121418700	-0.07283670084972703
chr4	121417800	121418800	0.4615917256332102
chr4	121417900	121418900	0.7549312627999232
chr4	121418000	121419000	1.0732654479058683
chr4	121418100	121419100	1.3345991807320865
chr4	121418200	121419200	1.1845702963079188
chr4	121418300	121419300	0.7679993747190463
chr4	121418400	121419400	0.5773185558234211
chr4	121418500	121419500	0.5179840703592655
chr4	121418600	121419600	0.4349258647312361
chr4	121418700	121419700	0.7214295464640196
chr4	121418800	121419800	0.5686331194238006
chr4	121418900	121419900	0.5891812151530333
chr4	121419000	121420000	0.6796329375152232
chr4	121419100	121420100	0.5703538240679965
chr4	121419200	121420200	0.3722400480591635
chr4	121419300	121420300	0.4814687414075144
chr4	121420400	121421400	0.5171450940173585
chr4	121420500	121421500	0.5585431279089215
chr4	121420600	121421600	0.8057855995012523
chr4	121420700	121421700	1.343099975978325
chr4	121420800	121421800	1.053835251589615
chr4	121420900	121421900	1.1929748174706103
chr4	121421000	121422000	1.600292172239836
chr4	121421100	121422100	1.1474375205830103
chr4	121421200	121422200	0.8451990695076004
chr4	121421300	121422300	0.4882364506538138
chr4	121421400	121422400	0.5750491633597369
chr4	121421500	121422500	0.25238800400435424
chr4	121421600	121422600	-0.5421657335653021
chr4	121421700	121422700	-1.2128590979596283
chr4	121421800	121422800	-1.0031037794537412
chr4	121422900	121423900	1.101702963590504
chr4	121423000	121424000	0.8217643803204879
chr4	121423100	121424100	0.652635683903796
chr4	121423200	121424200	0.21621559345409933
chr4	121423300	121424300	-0.14329873803951226
chr4	121423400	121424400	-0.10998335800670396
chr4	121423500	121424500	0.2795750253713871
chr4	121423600	121424600	0.0695363373239163
chr4	121423700	121424700	-0.4365136109934592
chr4	121423800	121424800	-0.5398259587941376
chr4	121423900	121424900	-0.6523821679472254
chr4	121424000	121425000	-0.15733253952404563
chr4	121424100	121425100	-0.2277842898152284
chr4	121424200	121425200	0.5490166273151965
chr4	121424300	121425300	1.0359121935617843
chr4	121424400	121425400	1.0889730541942595
chr4	121424500	121425500	1.1327228661249915
chr4	121424600	121425600	0.6738460793068665
chr4	121424700	121425700	0.6099905735102614
chr4	121424800	121425800	0.15277988470757267
chr4	121424900	121425900	0.4966320501940726
chr4	121425000	121426000	0.045833666750166105
chr4	121425100	121426100	0.29076939376005684
chr4	121425200	121426200	0.28303723764885164
chr4	121425300	121426300	0.05944088501303661
chr4	121425400	121426400	0.0212794000780394
chr4	121425500	121426500	0.5401927166323557
chr4	121425600	121426600	0.26325726594810755
chr4	121425700	121426700	0.4084264518532229
chr4	121425800	121426800	0.8093232375602287
chr4	121425900	121426900	0.5376409944584609
chr4	121426000	121427000	0.8982258522783748
chr4	121426100	121427100	0.6103234858975326
chr4	121426200	121427200	-0.191421432598293
chr4	121426300	121427300	-0.27788501455285325
chr4	121426400	121427400	0.1225904462467606
chr4	121426500	121427500	-1.364868814159603
chr4	121426600	121427600	-0.48305416695325504
chr4	121426700	121427700	-1.0560857739304197
chr4	121426800	121427800	-1.173731190771809
chr4	121426900	121427900	-1.8051830059919007
chr4	121427000	121428000	-1.5964366207821679
chr4	121427100	121428100	-2.064106651613499
chr4	121427200	121428200	-1.6228434072443207
chr4	121427300	121428300	-1.1118316685589438
chr4	121427400	121428400	-1.3156205141899753
chr4	121427500	121428500	-0.447145850924284
chr4	121427600	121428600	-0.3930494922857464
chr4	121427700	121428700	0.29441882173954165
chr4	121427800	121428800	0.6181234468186885
chr4	121427900	121428900	0.8809358090687518
chr4	121428000	121429000	0.23456136382264134
chr4	121428100	121429100	0.3063479094092295
chr4	121428200	121429200	0.5203685025722913
chr4	121428300	121429300	-0.27318676194597385
chr4	121428400	121429400	-0.6422869918444987
chr4	121428500	121429500	-0.5643350761729077
chr4	121428600	121429600	-0.6580156590127072
chr4	121428700	121429700	-0.8354507433845577
chr4	121428800	121429800	-1.3133436834556265
chr4	121428900	121429900	-0.557413233943656
chr4	121429000	121430000	-0.3210813450810588
chr4	121429100	121430100	0.07417087524928119
chr4	121429200	121430200	0.32749868048469194
chr4	121429300	121430300	1.3095424745773732
chr4	121429400	121430400	1.4515223913741702
chr4	121429500	121430500	0.9465958500312684
chr4	121429600	121430600	0.7324241003525249
chr4	121429700	121430700	0.6804640992469131
chr4	121429800	121430800	1.1744024540940452
chr4	121429900	121430900	0.8237979814434069
chr4	121430000	121431000	0.9926328072983338
chr4	121430100	121431100	1.4947706923372737
chr4	121430200	121431200	0.7890763428880316
chr4	121430300	121431300	0.03765666232578475
chr4	121430400	121431400	-0.1056355364561777
chr4	121430500	121431500	0.5503862130447111
chr4	121430600	121431600	0.4171834960051287
chr4	121430700	121431700	0.6636236411330954
chr4	121430800	121431800	0.8283103025121941
chr4	121430900	121431900	0.6188788229761919
chr4	121431000	121432000	0.6389165703605543
chr4	121431100	121432100	0.0038698727222258224
chr4	121431200	121432200	0.327450899960653
chr4	121431300	121432300	0.7300114288014234
chr4	121431400	121432400	0.7224916163375351
chr4	121431500	121432500	0.4378801606857077
chr4	121431600	121432600	0.8113029114150794
chr4	121431700	121432700	-0.2650204722024106
chr4	121431800	121432800	-0.9139881577977356
chr4	121431900	121432900	-0.9400533437018008
chr4	121432000	121433000	-0.9509473866261069
chr4	121432100	121433100	-1.1769410830400922
chr4	121432200	121433200	-0.8797014064148465
chr4	121432300	121433300	-1.894879441163308
chr4	121432400	121433400	-1.7498026599130214
chr4	121432500	121433500	-1.0564271870707893
chr4	121432600	121433600	-1.7477752518122232
chr4	121432700	121433700	-0.3489055995206671
chr4	121432800	121433800	-0.26620170510413266
chr4	121432900	121433900	0.14449299880386612
chr4	121433000	121434000	0.14420074983734157
chr4	121433100	121434100	0.4801135222174543
chr4	121433200	121434200	0.5087682435889983
chr4	121433300	121434300	1.366622279252664
chr4	121433400	121434400	1.4543156652289235
chr4	121433500	121434500	1.0223971436562078
chr4	121433600	121434600	1.5075519267158872
chr4	121433700	121434700	0.6068455202358816
chr4	121433800	121434800	0.9709624743508094
chr4	121433900	121434900	0.6508766142144411
chr4	121434000	121435000	0.7400423850849324
chr4	121434100	121435100	-0.19145571407589565
chr4	121434200	121435200	-0.6422523576386072
chr4	121434300	121435300	-0.8444629118577174
chr4	121434400	121435400	-0.9504197391246819
chr4	121434500	121435500	-1.3367406779913449
chr4	121434600	121435600	-1.5641802799215108
chr4	121434700	121435700	-1.6903625346327549
chr4	121434800	121435800	-1.9670547750210856
chr4	121434900	121435900	-2.0111921348974366
chr4	121435000	121436000	-1.5481999575173186
chr4	121435100	121436100	-1.0599384501564724
chr4	121435200	121436200	-0.7898978493018117
chr4	121435300	121436300	-0.7045027371557551
chr4	121435400	121436400	-0.9458231919955492
chr4	121435500	121436500	-0.7483808065740242
chr4	121435600	121436600	-0.1420941954725346
chr4	121435700	121436700	0.9359484169499782
chr4	121435800	121436800	1.218381733543525
chr4	121435900	121436900	1.2605872941005312
chr4	121436000	121437000	0.7528489357180639
chr4	121436100	121437100	1.1127677224500283
chr4	121436200	121437200	1.1256104527852495
chr4	121436300	121437300	1.3306709007382442
chr4	121437900	121438900	-1.1463255215114547
chr4	121438000	121439000	-0.7115881633300724
chr4	121438100	121439100	-1.1383898368451544
chr4	121438200	121439200	-1.1484161127469126
chr4	121438300	121439300	-1.5083109379127964
chr4	121438400	121439400	-1.2434547439243098
chr4	121438500	121439500	-1.5086406650281263
chr4	121438600	121439600	-1.0259867525120503
chr4	121438700	121439700	-0.8829077710440731
chr4	121438800	121439800	-0.7417553286781097
chr4	121438900	121439900	-0.8303676333146505
chr4	121439000	121440000	-0.5954280881014236
chr4	121439100	121440100	-0.4402697821375078
chr4	121439200	121440200	0.7123454021734991
chr4	121439300	121440300	0.7471775851122239
chr4	121439400	121440400	0.6995577503403735
chr4	121439500	121440500	0.6811140798793994
chr4	121439600	121440600	0.5391223032450618
chr4	121439700	121440700	0.6413727080541445
chr4	121439800	121440800	0.629357509062987
chr4	121439900	121440900	0.14463128026188904
chr4	121440000	121441000	-0.6114105975349104
chr4	121440100	121441100	-0.1147778757278336
chr4	121440200	121441200	-1.3434903121599528
chr4	121440300	121441300	-1.202973188793896
chr4	121440400	121441400	-1.065010186561176
chr4	121440500	121441500	-0.3529914808216881
chr4	121440600	121441600	-0.4765350514811015
chr4	121440700	121441700	-0.02214864719680529
chr4	121440800	121441800	-0.15292076070748858
chr4	121440900	121441900	0.2673473901494873
chr4	121441000	121442000	0.7285549393666807
chr4	121441100	121442100	0.08498507303663154
chr4	121441200	121442200	-0.10025016911294796
chr4	121441300	121442300	-0.5253597509773362
chr4	121441400	121442400	-0.3371438810343632
chr4	121441500	121442500	-0.6918083770866479
chr4	121441600	121442600	-0.4413311502993341
chr4	121441700	121442700	-1.1667375145011951
chr4	121441800	121442800	-1.5359296477462767
chr4	121441900	121442900	-1.8764853089303992
chr4	121442000	121443000	-2.9012827985176535
chr4	121442100	121443100	-2.9536230276827107
chr4	121442200	121443200	-2.986621758497793
chr4	121442300	121443300	-2.7834166757118606
chr4	121442400	121443400	-3.205413161642003
chr4	121442500	121443500	-2.8660949048725013
chr4	121442600	121443600	-3.1124027312149734
chr4	121442700	121443700	-2.733693860837549
chr4	121442800	121443800	-2.413704233075771
chr4	121442900	121443900	-2.311821896599336
chr4	121443000	121444000	-1.7101710171397169
chr4	121443100	121444100	-1.416923484542026
chr4	121443200	121444200	-0.5997954302247543
chr4	121443300	121444300	-0.8254806055731454
chr4	121443400	121444400	-0.611846747201271
chr4	121443500	121444500	-0.6302404186176787
chr4	121443600	121444600	-0.1829628509322357
chr4	121443700	121444700	-0.12228793492513247
chr4	121443800	121444800	-0.3739216862787628
chr4	121443900	121444900	-0.15397397716564634
chr4	121444000	121445000	-0.06113149130798255
chr4	121444400	121445400	-0.892098613475907
chr4	121444500	121445500	-0.9871108652569628
chr4	121444600	121445600	-1.5265685379969751
chr4	121444700	121445700	-1.964275875636328
chr4	121444800	121445800	-1.8259852112301376
chr4	121444900	121445900	-2.2953806826911007
chr4	121445000	121446000	-2.8752772150048838
chr4	121445100	121446100	-3.3927947336272855
chr4	121445200	121446200	-3.107589057897951
chr4	121445300	121446300	-2.751192370541138
chr4	121445400	121446400	-2.372466377078667
chr4	121445500	121446500	-2.4512982462595247
chr4	121445600	121446600	-2.4438782769056497
chr4	121445700	121446700	-3.1070013066986544
chr4	121445800	121446800	-3.3820709414875085
chr4	121445900	121446900	-2.420153778315356
chr4	121446000	121447000	-2.3430962238836646
chr4	121446100	121447100	-1.5446612421785162
chr4	121446200	121447200	-1.3518044701202798
chr4	121446300	121447300	-0.8831746010507188
chr4	121446400	121447400	-0.3785814132201458
chr4	121446500	121447500	-0.35503113580276763
chr4	121446600	121447600	0.1127111561008337
chr4	121446700	121447700	0.9922715386332824
chr4	121446800	121447800	0.8874748600308175
chr4	121446900	121447900	0.2803479564952317
chr4	121447000	121448000	0.7563035015868566
chr4	121447100	121448100	0.8292897260581225
chr4	121447200	121448200	0.8894743844109809
chr4	121447300	121448300	0.8560884328359074
chr4	121447400	121448400	0.2463181950140209
chr4	121447500	121448500	0.6040725245911497
chr4	121447600	121448600	0.5263016511109856
chr4	121447700	121448700	0.9620307326165084
chr4	121447800	121448800	1.3560320143558826
chr4	121447900	121448900	1.4572491232993001
chr4	121448000	121449000	1.307011095315715
chr4	121448100	121449100	1.7852117238583551
chr4	121448200	121449200	1.3205802736523045
chr4	121448300	121449300	1.388472633048707
chr4	121448400	121449400	0.7762689057597678
chr4	121448500	121449500	0.5553807276035758
chr4	121448600	121449600	0.4777329083990161
chr4	121448700	121449700	-0.1058473404828595
chr4	121448800	121449800	-0.14519496300505613
chr4	121448900	121449900	0.1461672951722376
chr4	121449000	121450000	-0.11212474057562881
chr4	121449100	121450100	-0.4141859470297399
chr4	121449200	121450200	-0.633758574973962
chr4	121449300	121450300	-1.110906663887824
chr4	121449400	121450400	-0.31703495359195805
chr4	121449500	121450500	0.10143390263152324
chr4	121449600	121450600	0.4006117381033872
chr4	121449700	121450700	0.4365759173000861
chr4	121449800	121450800	0.32172547312265753
chr4	121449900	121450900	-0.4423527129363206
chr4	121450000	121451000	-0.1128960211949924
chr4	121450100	121451100	-0.2956177440727123
chr4	121450200	121451200	0.19779417292274587
chr4	121450300	121451300	0.14438807128421347
chr4	121450400	121451400	0.522175402047178
chr4	121450500	121451500	0.11138238014540863
chr4	121450600	121451600	0.2408806586409542
chr4	121450700	121451700	0.3391829705082138
chr4	121450800	121451800	0.922544258727258
chr4	121450900	121451900	1.557878487243644
chr4	121451000	121452000	1.5342599772743308
chr4	121451100	121452100	1.5187644085963432
chr4	121452200	121453200	-0.3600372647677137
chr4	121452300	121453300	-0.7358984021282061
chr4	121452400	121453400	-0.6818320131508591
chr4	121452500	121453500	-0.4439994853401903
chr4	121452600	121453600	-0.2855548249922831
chr4	121452700	121453700	0.4545210494290787
chr4	121452800	121453800	0.5620168424486378
chr4	121452900	121453900	0.2152800221002837
chr4	121453000	121454000	0.6850053250283453
chr4	121453100	121454100	1.0655555982649334
chr4	121453200	121454200	0.8988900226679571
chr4	121453300	121454300	1.289567639024229
chr4	121453400	121454400	1.3023544278373778
chr4	121453500	121454500	1.5130475137910149
chr4	121453600	121454600	1.98334990938682
chr4	121453700	121454700	1.307898689275491
chr4	121453800	121454800	0.7017790640908905
chr4	121453900	121454900	1.0895304233244631
chr4	121454000	121455000	0.47055629399850873
chr4	121454100	121455100	0.4735471155656666
chr4	121454200	121455200	0.3095115864795254
chr4	121454300	121455300	0.3324738111001023
chr4	121454400	121455400	0.3705360843298468
chr4	121454500	121455500	-0.18859556263837787
chr4	121454600	121455600	-0.5059401950657638
chr4	121454700	121455700	0.05343855814048448
chr4	121455300	121456300	1.2907773462407408
chr4	121455400	121456400	1.8772658226302088
chr4	121455500	121456500	1.0351966431389563
chr4	121455600	121456600	0.4528776921861076
chr4	121455700	121456700	0.6504391911026123
chr4	121455800	121456800	0.5677546874596511
chr4	121455900	121456900	0.8923033700956607
chr4	121456000	121457000	0.7052628637013042
chr4	121456100	121457100	0.8719601644496773
chr4	121456200	121457200	1.085245676547231
chr4	121456300	121457300	0.6057899763892131
chr4	121456400	121457400	-0.02067812343016586
chr4	121456500	121457500	0.3773020347159559
chr4	121456600	121457600	0.6468261888658852
chr4	121456700	121457700	0.4582999418592664
chr4	121456800	121457800	0.6357760938913732
chr4	121456900	121457900	0.4155288124449981
chr4	121457000	121458000	0.318392313871452
chr4	121457100	121458100	0.11834131809353775
chr4	121457200	121458200	-0.0043636246166301905
chr4	121457300	121458300	0.1806265230722309
chr4	121457400	121458400	1.137631325135106
chr4	121457500	121458500	1.3893137417085404
chr4	121457600	121458600	1.6599173780635867
chr4	121457700	121458700	1.6864821523716593
chr4	121457800	121458800	1.6093382419172448
chr4	121457900	121458900	1.5141524498603252
chr4	121458000	121459000	1.161197487412768
chr4	121458100	121459100	0.8670139488354955
chr4	121458200	121459200	0.495437613605751
chr4	121458300	121459300	0.5201278239379354
chr4	121458400	121459400	-0.9459481192286632
chr4	121458500	121459500	-1.0832847858508892
chr4	121458600	121459600	-1.5336335738130369
chr4	121458700	121459700	-1.3614468888083022
chr4	121459700	121460700	-0.04292683666700136
chr4	121459800	121460800	0.3016742370430696
chr4	121459900	121460900	1.0183863833071305
chr4	121460000	121461000	1.1278089966301768
chr4	121460100	121461100	1.0273728798121302
chr4	121460200	121461200	1.1673724707118591
chr4	121460300	121461300	1.213692756978407
chr4	121460400	121461400	1.6317842327914178
chr4	121460500	121461500	0.7198113963710321
chr4	121460600	121461600	1.131058969138147
chr4	121460700	121461700	1.0462149127078564
chr4	121460800	121461800	0.012861350447291087
chr4	121460900	121461900	-0.9665126823054878
chr4	121461000	121462000	-1.0331600282588222
chr4	121461100	121462100	-0.8376596131706737
chr4	121461200	121462200	-0.9565887426867066
chr4	121461300	121462300	-1.1799832196135212
chr4	121461400	121462400	-1.5274621554939682
chr4	121461500	121462500	-0.8561415106444259
chr4	121461600	121462600	-0.7001319615270928
chr4	121461700	121462700	-0.09043670605273456
chr4	121461800	121462800	0.6828176785644193
chr4	121461900	121462900	1.4565390221639969
chr4	121462000	121463000	1.2337854026206079
chr4	121462100	121463100	1.3020608020270914
chr4	121462200	121463200	1.6545925196962652
chr4	121462300	121463300	1.2747146802704503
chr4	121462400	121463400	1.0030880912757336
chr4	121462500	121463500	1.3339356830361535
chr4	121462600	121463600	0.6759906267371105
chr4	121462700	121463700	0.1549006050168121
chr4	121462800	121463800	-0.031406418885982126
chr4	121462900	121463900	-0.6773655568029928
chr4	121463000	121464000	-0.8230534726041684
chr4	121463100	121464100	-1.228081736045228
chr4	121463200	121464200	-1.203709025323645
chr4	121463300	121464300	-1.1082895991045496
chr4	121463400	121464400	-1.568410610222485
chr4	121463500	121464500	-1.9802163310793413
chr4	121463600	121464600	-1.8688237596749562
chr4	121463700	121464700	-1.3109266351208722
chr4	121463800	121464800	-1.5126891377682827
chr4	121463900	121464900	-1.0268148357803475
chr4	121464000	121465000	-0.5918986732889933
chr4	121464100	121465100	-0.8673228082300595
chr4	121464200	121465200	-0.9344312974679344
chr4	121464300	121465300	-0.36428996945291775
chr4	121464400	121465400	0.388748544259728
chr4	121464500	121465500	0.4944088769188176
chr4	121464600	121465600	1.1119997524637162
chr4	121464700	121465700	1.0730506741078207
chr4	121464800	121465800	1.4045852153861231
chr4	121464900	121465900	1.5002328325138143
chr4	121465000	121466000	1.1730175236278575
chr4	121465100	121466100	1.6341226484137823
chr4	121465200	121466200	1.6771229623181014
chr4	121465300	121466300	1.9269020909838424
chr4	121465400	121466400	1.7374149154395628
chr4	121465500	121466500	1.2149298633092769
chr4	121465600	121466600	1.0173408324714606
chr4	121465700	121466700	0.40195171285191184
chr4	121465800	121466800	0.4927737296387549
chr4	121465900	121466900	0.2323097772374437
chr4	121466000	121467000	0.11773272305020464
chr4	121466100	121467100	0.4297154609220252
chr4	121466200	121467200	0.3031799358249994
chr4	121466300	121467300	-0.16182930699337195
chr4	121466400	121467400	-0.4232832394644538
chr4	121466500	121467500	-0.2316719233965792
chr4	121466600	121467600	-0.5148796927763135
chr4	121466700	121467700	-0.4396965026297342
chr4	121466800	121467800	-0.3299137687455317
chr4	121466900	121467900	-0.3030522370575766
chr4	121467000	121468000	-0.18369680212029985
chr4	121467100	121468100	-0.4217033064181745
chr4	121467900	121468900	0.07876004544006128
chr4	121468000	121469000	-0.637784310992425
chr4	121468100	121469100	-1.098093176004349
chr4	121468200	121469200	-0.6160607611685518
chr4	121468300	121469300	-0.3865145913678779
chr4	121468400	121469400	-0.903264094604399
chr4	121468500	121469500	-0.6014124725120117
chr4	121468600	121469600	-0.7087514960805656
chr4	121468700	121469700	-0.3862917975304025
chr4	121468800	121469800	-0.6235735161396893
chr4	121468900	121469900	-0.8261974132058768
chr4	121469000	121470000	-0.43449531322583523
chr4	121469100	121470100	0.16434964969623514
chr4	121469200	121470200	-0.015893995092473422
chr4	121469300	121470300	0.37396267942104977
chr4	121469400	121470400	0.9583189823536734
chr4	121469500	121470500	0.5785875257671469
chr4	121469600	121470600	0.7608162890097975
chr4	121469700	121470700	0.07401658348027837
chr4	121469800	121470800	0.37607478064674416
chr4	121469900	121470900	-0.1037027583453024
chr4	121470000	121471000	-0.1053185405689187
chr4	121470100	121471100	-0.4818494600349444
chr4	121470200	121471200	-0.9057354335884716
chr4	121470300	121471300	-0.6485037642475369
chr4	121470400	121471400	-1.1375346840936755
chr4	121470500	121471500	-1.5589574153161143
chr4	121470600	121471600	-2.1692795353159005
chr4	121470700	121471700	-1.9121087357264364
chr4	121470800	121471800	-1.8576244296444056
chr4	121470900	121471900	-1.1927236869380862
chr4	121471000	121472000	-0.8379530685519507
chr4	121471100	121472100	-1.0512057371360386
chr4	121471200	121472200	-0.40041739331005627
chr4	121471300	121472300	-0.7496308232746759
chr4	121471400	121472400	0.2181751260678628
chr4	121471500	121472500	0.3793330935899253
chr4	121471600	121472600	0.7396469377974453
chr4	121471700	121472700	0.9495418031726552
chr4	121471800	121472800	0.5189255884762044
chr4	121471900	121472900	0.6782819548896699
chr4	121472000	121473000	0.6395034058630219
chr4	121472100	121473100	0.3190240499556981
chr4	121472200	121473200	0.2428028617649116
chr4	121472300	121473300	0.4934197471375045
chr4	121472400	121473400	0.0130303728037644
chr4	121472500	121473500	-0.3411660804093038
chr4	121472600	121473600	-0.2389672216748329
chr4	121472700	121473700	-0.04659231532688742
chr4	121472800	121473800	0.5339086788802327
chr4	121472900	121473900	0.16041575884862422
chr4	121473000	121474000	-0.5264910598404852
chr4	121473100	121474100	0.1048367181393638
chr4	121473200	121474200	-0.3042989415489644
chr4	121473300	121474300	-0.4055066545521773
chr4	121473400	121474400	-0.15814627135355752
chr4	121473500	121474500	0.6367269922658806
chr4	121473600	121474600	0.3828198792859045
chr4	121473700	121474700	0.16260675108518285
chr4	121473800	121474800	-0.8001258833510302
chr4	121473900	121474900	-0.22024637114189144
chr4	121474000	121475000	0.1235771633654881
chr4	121474100	121475100	-0.038511428314663435
chr4	121474200	121475200	-0.1349547430023351
chr4	121474300	121475300	-0.20782737496798828
chr4	121474400	121475400	-0.2091824671408458
chr4	121474500	121475500	-0.7363029095650206
chr4	121474600	121475600	-1.1509666966800594
chr4	121474700	121475700	-0.9504211152967018
chr4	121474800	121475800	-0.4889818276473363
chr4	121474900	121475900	-0.6238138734209536
chr4	121475000	121476000	0.105366154842033
chr4	121475100	121476100	0.4675809068496339
chr4	121475200	121476200	0.7257358443684251
chr4	121475300	121476300	0.39982306164528975
chr4	121475400	121476400	0.9254006659477592
chr4	121475500	121476500	0.8664556285428624
chr4	121475600	121476600	1.2128228155277765
chr4	121475700	121476700	1.1652123319762429
chr4	121475800	121476800	1.2018504582995926
chr4	121475900	121476900	1.3624608715411493
chr4	121476000	121477000	0.8386449516271278
chr4	121476100	121477100	0.9562912345655676
chr4	121476200	121477200	0.7376206820234693
chr4	121476300	121477300	0.7944248364642857
chr4	121476400	121477400	0.07434144591529365
chr4	121476500	121477500	0.6364555974380923
chr4	121476600	121477600	1.0421515440123092
chr4	121476700	121477700	1.1616363850549796
chr4	121476800	121477800	1.1263657610650626
chr4	121476900	121477900	0.18434712302914427
chr4	121477000	121478000	0.06094496996554534
chr4	121477100	121478100	-0.6923673535686793
chr4	121477200	121478200	-0.5074855468025856
chr4	121477300	121478300	0.05991177249838407
chr4	121477400	121478400	-0.03297601619854248
chr4	121477500	121478500	0.11272347923958273
chr4	121477600	121478600	-0.461742087069609
chr4	121477700	121478700	-0.5545211837281984
chr4	121477800	121478800	-0.6479022948715156
chr4	121477900	121478900	-0.07759446394784393
chr4	121478000	121479000	0.27326583148306455
chr4	121478100	121479100	0.4715026367913857
chr4	121478200	121479200	0.3128580101545168
chr4	121478300	121479300	-0.03243518903033992
chr4	121478400	121479400	0.11551993601949485
chr4	121478500	121479500	-0.17044946798900054
chr4	121478600	121479600	0.24943405274659536
chr4	121478700	121479700	-0.062832420601293
chr4	121478800	121479800	0.8332963212929478
chr4	121478900	121479900	0.5690143769623398
chr4	121479000	121480000	0.6377615526069433
chr4	121479100	121480100	0.4517078092116065
chr4	121479200	121480200	0.4855601670321755
chr4	121479300	121480300	0.5526890573554804
chr4	121479400	121480400	0.06891280536253695
chr4	121479500	121480500	0.15592626719245073
chr4	121479600	121480600	-0.06390960246413446
chr4	121479700	121480700	0.07845715110320528
chr4	121479800	121480800	-0.6268237911727721
chr4	121479900	121480900	-0.6691035907828327
chr4	121480000	121481000	-1.0079796565582317
chr4	121480100	121481100	-1.4437639543298135
chr4	121480200	121481200	-2.057219641640415
chr4	121480300	121481300	-2.15701000325743
chr4	121480400	121481400	-1.9674933647265431
chr4	121480500	121481500	-1.4659262342616026
chr4	121480600	121481600	-1.654502880813367
chr4	121480700	121481700	-1.897083407638284
chr4	121480800	121481800	-1.029143616216318
chr4	121480900	121481900	-1.829776766498024
chr4	121481000	121482000	-2.492396307018201
chr4	121481100	121482100	-1.7779075604273518
chr4	121481200	121482200	-1.0362330939802478
chr4	121481300	121482300	-0.8709703243849684
chr4	121481400	121482400	-0.5400581769496478
chr4	121481500	121482500	-1.0196750227597997
chr4	121481600	121482600	-0.653794046134057
chr4	121481700	121482700	-0.4713997570516749
chr4	121481800	121482800	-1.0254009060840965
chr4	121481900	121482900	0.22832918666827304
chr4	121482000	121483000	1.7902003426006388
chr4	121482100	121483100	1.6515645213761443
chr4	121482200	121483200	0.3002800828525288
chr4	121482300	121483300	-0.5252664743655232
chr4	121482400	121483400	-0.6849527381475246
chr4	121482500	121483500	0.04586869590954284
chr4	121482600	121483600	0.3789027297249627
chr4	121482700	121483700	0.6407435527984151
chr4	121482800	121483800	0.9222493293863441
chr4	121482900	121483900	0.9833573927302276
chr4	121483000	121484000	0.6389334612834425
chr4	121484200	121485200	2.160862910299325
chr4	121484300	121485300	1.8956393448161968
chr4	121484400	121485400	1.4624524244084496
chr4	121484500	121485500	0.6114696514054354
chr4	121484600	121485600	-0.4251303612664488
chr4	121484700	121485700	-0.6317040102608691
chr4	121484800	121485800	-0.5800646930343453
chr4	121484900	121485900	-0.9836833433541876
chr4	121485000	121486000	-0.6767078354000885
chr4	121485100	121486100	-0.6195201763427053
chr4	121485200	121486200	-0.24195263030440106
chr4	121485300	121486300	-0.3809817025304461
chr4	121485400	121486400	-0.019266350026046715
chr4	121485500	121486500	0.41822243031767214
chr4	121485600	121486600	1.051830178968566
chr4	121485700	121486700	1.0345702510307746
chr4	121485800	121486800	0.9571200353911316
chr4	121485900	121486900	0.8630361508558838
chr4	121486000	121487000	0.47692762216832574
chr4	121486100	121487100	0.5429058226577165
chr4	121486200	121487200	0.4863978860646767
chr4	121486300	121487300	0.6905387589671997
chr4	121486400	121487400	0.4195961157994981
chr4	121486500	121487500	0.546457064173946
chr4	121486600	121487600	0.8725710983374497
chr4	121486700	121487700	0.789501345019568
chr4	121486800	121487800	0.009886633288705949
chr4	121486900	121487900	0.4462112169240017
chr4	121487000	121488000	0.4993944597306233
chr4	121487100	121488100	0.8868397660000451
chr4	121487200	121488200	1.1040209211678091
chr4	121487300	121488300	0.39876440830379306
chr4	121487400	121488400	0.5942762811231971
chr4	121487500	121488500	0.3816033231604182
chr4	121487600	121488600	0.3060863825215832
chr4	121487700	121488700	-0.04196884399325595
chr4	121487800	121488800	0.7803497913844961
chr4	121487900	121488900	1.1705511758212308
chr4	121488000	121489000	0.7634642968799829
chr4	121488100	121489100	0.2747838861459962
chr4	121488200	121489200	-0.006082804330851606
chr4	121488300	121489300	0.3021100285719944
chr4	121488400	121489400	0.8097063298912791
chr4	121488500	121489500	0.8230432511306961
chr4	121488600	121489600	0.6584626176916463
chr4	121488700	121489700	1.816504958733868
chr4	121488800	121489800	1.8283716891734745
chr4	121488900	121489900	1.5382293549961084
chr4	121489000	121490000	2.6028043153044202
chr4	121489100	121490100	2.8873083743672407
chr4	121489200	121490200	3.013625865147372
chr4	121489300	121490300	3.794762474370793
chr4	121489400	121490400	3.0667963297862584
chr4	121489500	121490500	2.512859747095633
chr4	121489600	121490600	2.511699832371044
chr4	121489700	121490700	1.4246968707825358
chr4	121489800	121490800	0.8590481126263859
chr4	121489900	121490900	0.6742063339950709
chr4	121490000	121491000	0.2354927872102909
chr4	121490100	121491100	-0.12783479899648462
chr4	121490200	121491200	-0.09071862769634947
chr4	121490300	121491300	-0.5360314796911132
chr4	121490400	121491400	-0.2356843056555485
chr4	121490500	121491500	0.8487448756491756
chr4	121490600	121491600	0.9653492587111702
chr4	121490700	121491700	0.9566832959428292
chr4	121490800	121491800	1.5140723105535838
chr4	121490900	121491900	1.4754607809360019
chr4	121492800	121493800	0.42623742049493946
chr4	121492900	121493900	1.3468441607720163
chr4	121493000	121494000	1.3020491815606843
chr4	121493100	121494100	0.8165031527201446
chr4	121493200	121494200	1.3975256107580438
chr4	121493300	121494300	1.23923442603622
chr4	121493400	121494400	0.8601897976513997
chr4	121493500	121494500	1.1575586877013415
chr4	121493600	121494600	1.2154123601371147
chr4	121493700	121494700	1.297165641484597
chr4	121493800	121494800	1.5190304799542331
chr4	121493900	121494900	0.6823901623472303
chr4	121494000	121495000	1.2642521899780963
chr4	121494100	121495100	1.5796458023568185
chr4	121494200	121495200	0.5737933261432947
chr4	121494300	121495300	1.0019289267341018
chr4	121494400	121495400	1.545698265016145
chr4	121494500	121495500	1.1286476072644498
chr4	121496300	121497300	-0.3649426624503449
chr4	121496400	121497400	-0.7842066074774583
chr4	121496500	121497500	-0.1934158541994928
chr4	121496600	121497600	-0.5461636408058547
chr4	121496700	121497700	-1.2818703972878678
chr4	121496800	121497800	-1.3069853995414684
chr4	121496900	121497900	-1.4544174897888407
chr4	121497000	121498000	-1.744415498518623
chr4	121497100	121498100	-1.782853525568972
chr4	121497200	121498200	-1.5104326892313191
chr4	121497300	121498300	-1.073949475487729
chr4	121497400	121498400	-0.5730657065172765
chr4	121497500	121498500	-1.0781329361277951
chr4	121497600	121498600	-0.9545959552179188
chr4	121497700	121498700	-0.21876549112632834
chr4	121497800	121498800	-0.498202004886969
chr4	121497900	121498900	-0.5161425825287573
chr4	121498000	121499000	-0.8889501816599567
chr4	121498100	121499100	-0.8316915271000993
chr4	121498200	121499200	-0.7859419560871207
chr4	121498300	121499300	-1.5637216343896991
chr4	121498400	121499400	-2.12327299052228
chr4	121498500	121499500	-2.2718246540039218
chr4	121498600	121499600	-1.8860953555812128
chr4	121498700	121499700	-2.170070707982719
chr4	121498800	121499800	-1.745259804777771
chr4	121498900	121499900	-1.4528747806381097
chr4	121499000	121500000	-0.9605123467894098
chr4	121499100	121500100	-0.5082799148176825
chr4	121499200	121500200	-1.0343572893497706
chr4	121499300	121500300	-0.4413433809991461
chr4	121499400	121500400	-0.17150411441896904
chr4	121499500	121500500	0.2154050771089772
chr4	121499600	121500600	0.06943700425617708
chr4	121499700	121500700	0.30913492014954363
chr4	121499800	121500800	0.11886148496542714
chr4	121499900	121500900	-1.2196033050757142
chr4	121500000	121501000	-1.2864983830664907
chr4	121500100	121501100	-1.802299030999162
chr4	121500200	121501200	-1.2427552109586328
chr4	121500300	121501300	-1.564557556832744
chr4	121500400	121501400	-1.0161311760700602
chr4	121500500	121501500	-0.8093148678055667
chr4	121500600	121501600	-0.7581368038589097
chr4	121500700	121501700	-1.030244626883477
chr4	121500800	121501800	-1.63167080934773
chr4	121500900	121501900	-0.12021034208524778
chr4	121501000	121502000	-0.06580418202978482
chr4	121501100	121502100	0.010256220509881286
chr4	121501200	121502200	0.14778657013824334
chr4	121501300	121502300	0.7409834997875613
chr4	121501400	121502400	0.7803878225833627
chr4	121501500	121502500	0.7546562134904338
chr4	121503100	121504100	0.4674235452560877
chr4	121503200	121504200	0.9415140886506213
chr4	121503300	121504300	0.8938652442551984
chr4	121503400	121504400	0.8075259134060978
chr4	121503500	121504500	0.7929142217716059
chr4	121503600	121504600	0.5962957820758836
chr4	121503900	121504900	0.788190686132994
chr4	121504000	121505000	1.6304041681748673
chr4	121504100	121505100	1.1802951237422916
chr4	121504200	121505200	0.4276312466469971
chr4	121504300	121505300	0.4050731871325501
chr4	121504400	121505400	0.6537024654058939
chr4	121504500	121505500	0.17518739212027665
chr4	121504600	121505600	0.16592946331389385
chr4	121504700	121505700	0.12449949658261908
chr4	121504800	121505800	-0.04806694706530231
chr4	121504900	121505900	-0.052191020716344495
chr4	121505000	121506000	-0.8368494487941187
chr4	121505100	121506100	-0.9873866560956436
chr4	121505200	121506200	-0.6508064279220599
chr4	121505300	121506300	-0.6584614190863893
chr4	121505400	121506400	-1.0177787035883277
chr4	121505500	121506500	-0.4240113309206615
chr4	121505600	121506600	-0.31578999099652905
chr4	121505700	121506700	0.2610828978010933
chr4	121505800	121506800	0.5420071493049129
chr4	121505900	121506900	1.2100632582580235
chr4	121506000	121507000	1.3387312068620911
chr4	121506100	121507100	1.077316482981391
chr4	121506200	121507200	1.0008393633015154
chr4	121506300	121507300	1.2935201680408766
chr4	121506400	121507400	1.2629726380742687
chr4	121506500	121507500	1.4894339400835368
chr4	121506600	121507600	1.6666280380110152
chr4	121506700	121507700	0.9627446004242232
chr4	121506800	121507800	0.9488912056848464
chr4	121506900	121507900	-0.10714028290492504
chr4	121507000	121508000	0.809436912417057
chr4	121507100	121508100	1.3075639916057689
chr4	121507200	121508200	1.4780548983803383
chr4	121507300	121508300	1.7525105939121128
chr4	121507400	121508400	2.068940282884548
chr4	121507500	121508500	2.20355113802332
chr4	121507600	121508600	2.142999395292485
chr4	121507700	121508700	2.320620278870383
chr4	121507800	121508800	1.4052985849326871
chr4	121507900	121508900	1.9160751153772213
chr4	121508000	121509000	1.8496788081915425
chr4	121508100	121509100	1.8354238003046004
chr4	121508200	121509200	1.466823988339071
chr4	121508300	121509300	1.3507611514622222
chr4	121508400	121509400	1.1772012205153903
chr4	121508500	121509500	0.9431939575226412
chr4	121508600	121509600	0.4237479204897472
chr4	121508700	121509700	0.36780137637342897
chr4	121508800	121509800	0.9696759048670341
chr4	121508900	121509900	1.1745340880312602
chr4	121509000	121510000	0.763048846685613
chr4	121509100	121510100	0.7196161117718392
chr4	121509200	121510200	0.7372993765814645
chr4	121509300	121510300	0.7060617172143125
chr4	121509400	121510400	0.6945654520872737
chr4	121509500	121510500	0.7133093155113281
chr4	121509600	121510600	0.8300222643636236
chr4	121509700	121510700	0.5880666128064459
chr4	121509800	121510800	0.8904560282620579
chr4	121509900	121510900	0.86699680563153
chr4	121510000	121511000	1.1901205924788643
chr4	121510100	121511100	0.4062395134592813
chr4	121510200	121511200	0.6379281743897117
chr4	121510300	121511300	0.4687185763673913
chr4	121510400	121511400	0.4985249905483803
chr4	121510500	121511500	-0.48850051731551
chr4	121510600	121511600	-0.3023003712022391
chr4	121510700	121511700	-0.10811335418652546
chr4	121510800	121511800	-0.3173347803281245
chr4	121510900	121511900	-1.336891402700829
chr4	121511000	121512000	-1.9618627932748165
chr4	121511100	121512100	-1.6082494740142212
chr4	121511200	121512200	-1.7871764826622218
chr4	121511300	121512300	-2.1437612458686583
chr4	121511400	121512400	-2.402064588952068
chr4	121511500	121512500	-1.51587175067781
chr4	121512800	121513800	1.4628326312718802
chr4	121512900	121513900	1.3378242103557445
chr4	121513000	121514000	1.4647251942127406
chr4	121513100	121514100	0.9201957375264674
chr4	121513200	121514200	1.0930028101673213
chr4	121513300	121514300	1.5200235695186184
chr4	121513400	121514400	1.9658862196253373
chr4	121513500	121514500	2.5509251615146336
chr4	121513600	121514600	2.4876490847096284
chr4	121513700	121514700	1.4936012864183092
chr4	121513800	121514800	1.4638542141418374
chr4	121513900	121514900	1.4164112393955046
chr4	121514000	121515000	1.0424736367840874
chr4	121514100	121515100	1.233596688836087
chr4	121514200	121515200	0.7875845323570723
chr4	121514300	121515300	0.13809887169360882
chr4	121514400	121515400	-0.3476905374296325
chr4	121514500	121515500	-0.9078381176554334
chr4	121514600	121515600	-0.7516939628258509
chr4	121514700	121515700	-1.019445980520426
chr4	121514800	121515800	-1.3249958699277058
chr4	121514900	121515900	-0.8631219877814748
chr4	121515000	121516000	-0.9731991876213949
chr4	121515100	121516100	-1.3068684827003918
chr4	121515200	121516200	-1.1713863050181414
chr4	121515300	121516300	-0.9360870030790172
chr4	121515400	121516400	-0.930335003839928
chr4	121515500	121516500	-0.9225487425968059
chr4	121515600	121516600	-0.8030146897099089
chr4	121515700	121516700	0.10678727212223416
chr4	121515800	121516800	0.7370439621369089
chr4	121515900	121516900	0.8783543843531331
chr4	121516000	121517000	1.2511276782382126
chr4	121516100	121517100	1.8790082357140845
chr4	121516200	121517200	2.356802009707562
chr4	121516300	121517300	2.1384448747332065
chr4	121516400	121517400	2.4285677059527244
chr4	121516500	121517500	2.4354517785374026
chr4	121516600	121517600	2.4568356590045317
chr4	121516700	121517700	2.3371790139125563
chr4	121516800	121517800	1.80772791058496
chr4	121516900	121517900	1.6466211017575023
chr4	121517000	121518000	1.3195231268115684
chr4	121517100	121518100	1.2312275795403598
chr4	121517200	121518200	1.0683416271873836
chr4	121517300	121518300	0.929290334344389
chr4	121517400	121518400	0.5202896479721237
chr4	121517500	121518500	0.5390586354682521
chr4	121517600	121518600	0.06186781166535856
chr4	121517700	121518700	0.11311924528803505
chr4	121517800	121518800	0.1563428958284601
chr4	121517900	121518900	0.10516905614367407
chr4	121518000	121519000	-0.11363472958557509
chr4	121518100	121519100	-0.17715804662962595
chr4	121518200	121519200	-0.4492402197685697
chr4	121518300	121519300	0.4935934214693695
chr4	121518400	121519400	0.9173694580617624
chr4	121518500	121519500	0.21572667345688049
chr4	121518600	121519600	0.14960913974798706
chr4	121518700	121519700	-0.04139342805032386
chr4	121518800	121519800	0.4652846408268606
chr4	121518900	121519900	0.11606793002257886
chr4	121519000	121520000	0.4466619130885121
chr4	121519100	121520100	0.3221702736143253
chr4	121519200	121520200	0.3752569536966555
chr4	121520800	121521800	-2.0687717863257804
chr4	121520900	121521900	-1.8281197679213208
chr4	121521000	121522000	-2.4871092189820585
chr4	121521100	121522100	-2.463896807066696
chr4	121521200	121522200	-2.886834362330672
chr4	121521300	121522300	-2.7177778195389326
chr4	121521400	121522400	-3.0793095243073694
chr4	121521500	121522500	-3.2279838781358285
chr4	121521600	121522600	-2.5806777916822443
chr4	121521700	121522700	-1.7907136828296146
chr4	121521800	121522800	-2.1433690679395703
chr4	121521900	121522900	-1.995930165063212
chr4	121522100	121523100	-1.5364692626369858
chr4	121522200	121523200	-0.855986190308475
chr4	121522300	121523300	-0.8276968632211857
chr4	121522400	121523400	-0.21857705190744398
chr4	121522500	121523500	-0.205503727447866
chr4	121522600	121523600	-0.4153821116202494
chr4	121522700	121523700	-0.9190156076004404
chr4	121522800	121523800	-1.124396243397935
chr4	121522900	121523900	-1.3362581623233385
chr4	121523000	121524000	-1.2391805815220172
chr4	121523100	121524100	-0.7291296328560122
chr4	121523200	121524200	-0.6316516596523615
chr4	121523300	121524300	0.3351642973893356
chr4	121523400	121524400	-0.14390040559365955
chr4	121523500	121524500	-0.06251186073825993
chr4	121523600	121524600	0.3080742203607074
chr4	121523700	121524700	0.2529643957516591
chr4	121523800	121524800	0.4059654418289532
chr4	121523900	121524900	0.5592559846032574
chr4	121524000	121525000	0.22126869938119298
chr4	121524100	121525100	-0.4314053847835301
chr4	121524200	121525200	-0.3023939307709894
chr4	121524300	121525300	-0.768197764068984
chr4	121524400	121525400	-0.32367713543409576
chr4	121524500	121525500	0.08318080926147922
chr4	121524600	121525600	-0.025913443458218
chr4	121524700	121525700	-0.5462502486518163
chr4	121524800	121525800	-0.7760766778744091
chr4	121524900	121525900	-1.022033347164422
chr4	121525000	121526000	-1.5002348564014587
chr4	121525100	121526100	-0.9068335884515129
chr4	121525200	121526200	-1.3226508601433091
chr4	121525300	121526300	-1.0676510962697592
chr4	121525400	121526400	-0.8899910355351035
chr4	121525500	121526500	-1.382602377686723
chr4	121525600	121526600	-2.002408127579616
chr4	121525700	121526700	-0.5697475563942087
chr4	121525800	121526800	-0.4395550820994164
chr4	121525900	121526900	0.010116241253135908
chr4	121528000	121529000	0.5981605157403915
chr4	121528100	121529100	0.6761737605201075
chr4	121528200	121529200	0.7411611256333313
chr4	121528300	121529300	0.35541786351977284
chr4	121528400	121529400	-0.01653399203771251
chr4	121528500	121529500	0.06793206524236223
chr4	121528600	121529600	0.023771933858834256
chr4	121528700	121529700	-0.13105672967607135
chr4	121528800	121529800	0.18805793148800606
chr4	121528900	121529900	0.1525369003738097
chr4	121529600	121530600	-2.183633955544765
chr4	121529700	121530700	-2.137888530649273
chr4	121529800	121530800	-1.696092582656309
chr4	121529900	121530900	-1.1794074742728091
chr4	121530000	121531000	-1.0277326293034892
chr4	121530100	121531100	-0.8461292719023962
chr4	121530200	121531200	-0.8696638177306847
chr4	121530300	121531300	-0.284690620631892
chr4	121530400	121531400	0.17680806541749264
chr4	121530500	121531500	0.7717294861768825
chr4	121530600	121531600	1.0325067781305357
chr4	121530700	121531700	0.9704231304018022
chr4	121530800	121531800	0.712381179415512
chr4	121530900	121531900	0.3980958402004636
chr4	121531000	121532000	0.3788488668956631
chr4	121531100	121532100	0.25977884903353826
chr4	121531200	121532200	-0.05020927800251265
chr4	121531300	121532300	-1.0527113015074208
chr4	121531400	121532400	-1.171120159077723
chr4	121531500	121532500	-1.689636742960189
chr4	121531600	121532600	-2.7549696388779275
chr4	121531700	121532700	-2.8237576189487057
chr4	121531800	121532800	-3.1433528471713794
chr4	121531900	121532900	-3.1310480211460945
chr4	121532000	121533000	-3.224671356152261
chr4	121532100	121533100	-3.21432256570544
chr4	121532200	121533200	-2.1814107184490856
chr4	121532300	121533300	-1.319407396282284
chr4	121532400	121533400	-1.7223391228156841
chr4	121532500	121533500	-1.5819411390980005
chr4	121532600	121533600	-0.5351600086084561
chr4	121532700	121533700	-0.2536022377152556
chr4	121532800	121533800	0.10287071435603977
chr4	121532900	121533900	0.2466684702835621
chr4	121533000	121534000	0.44213692536642196
chr4	121533100	121534100	0.5709424022252566
chr4	121533200	121534200	-0.6031610797783052
chr4	121533300	121534300	-0.8257147306677773
chr4	121533400	121534400	-0.6533287228017203
chr4	121533500	121534500	-0.6065808168371095
chr4	121533600	121534600	-0.13314009134359944
chr4	121533700	121534700	0.002004142599258605
chr4	121533800	121534800	-0.12351025642156452
chr4	121533900	121534900	0.2717401382628897
chr4	121534000	121535000	0.34448409764854704
chr4	121534100	121535100	0.25436813021504
chr4	121534200	121535200	1.432496806479403
chr4	121534300	121535300	1.7890019574422362
chr4	121534400	121535400	1.8643292854610136
chr4	121534500	121535500	2.3457241971019123
chr4	121534600	121535600	1.900500496420944
chr4	121534700	121535700	1.597719364144364
chr4	121534800	121535800	1.0688428403828507
chr4	121534900	121535900	0.44242066147600656
chr4	121535000	121536000	0.43186786416316175
chr4	121535100	121536100	0.6504923102273807
chr4	121535200	121536200	0.10801426417392143
chr4	121535300	121536300	0.01229414401342274
chr4	121535400	121536400	0.5053532415258963
chr4	121535500	121536500	-0.11103483723628428
chr4	121535600	121536600	-0.4371251155861712
chr4	121535700	121536700	-0.4292209959431583
chr4	121535800	121536800	0.4817656549495473
chr4	121535900	121536900	0.8315804321192207
chr4	121536000	121537000	1.181077165637561
chr4	121536100	121537100	1.0935256852130233
chr4	121536200	121537200	0.7197304605499605
chr4	121536300	121537300	0.7260236135102295
chr4	121536400	121537400	0.5419256054076503
chr4	121536500	121537500	1.078687892157118
chr4	121536600	121537600	1.4893422151548392
chr4	121536700	121537700	1.3987357908391709
chr4	121536800	121537800	1.1498791092707172
chr4	121536900	121537900	1.5131090101425064
chr4	121537000	121538000	1.2494760392572724
chr4	121537100	121538100	0.8954409571892663
chr4	121537200	121538200	1.3906772069972686
chr4	121537300	121538300	1.689618231248642
chr4	121537400	121538400	1.7470269842498332
chr4	121537500	121538500	2.20618295144962
chr4	121537600	121538600	1.4697626878914758
chr4	121537700	121538700	1.739080970895138
chr4	121537800	121538800	1.4040304152107277
chr4	121537900	121538900	1.3506349760533427
chr4	121538000	121539000	1.4625559952819238
chr4	121538100	121539100	1.8174448700946813
chr4	121538200	121539200	1.843411822165389
chr4	121538300	121539300	1.8713600368665904
chr4	121538400	121539400	1.6924270831963255
chr4	121538500	121539500	1.0029064714215068
chr4	121538600	121539600	1.2186882706746882
chr4	121538700	121539700	0.609481762449849
chr4	121538800	121539800	0.6517158514754292
chr4	121538900	121539900	0.2173195119846351
chr4	121539000	121540000	-0.3291245340535344
chr4	121539100	121540100	-0.014881836325222594
chr4	121539200	121540200	0.08220208965122668
chr4	121539300	121540300	-0.5258210935696721
chr4	121539400	121540400	-0.7725955607587689
chr4	121539500	121540500	-0.8940318449371565
chr4	121539600	121540600	-0.8008173216804032
chr4	121539700	121540700	-0.10522432671131236
chr4	121539800	121540800	0.5291712901025897
chr4	121539900	121540900	-0.10515853760598096
chr4	121540000	121541000	-0.22031376082821977
chr4	121540100	121541100	-0.902052695048866
chr4	121540200	121541200	-1.6557655091214734
chr4	121540300	121541300	-2.4188190489750485
chr4	121540400	121541400	-1.5510416743005817
chr4	121540500	121541500	-1.6626832694827942
chr4	121540600	121541600	-1.4376819533113667
chr4	121541700	121542700	-1.3736235715807743
chr4	121541800	121542800	-1.095023043205072
chr4	121541900	121542900	-1.4521514665794482
chr4	121542000	121543000	-1.3036028011989433
chr4	121542100	121543100	-0.2932933380837029
chr4	121542200	121543200	-0.9068600714623228
chr4	121542300	121543300	-1.4544777777576685
chr4	121542400	121543400	-1.0618874944777648
chr4	121542500	121543500	-1.373209823235544
chr4	121542600	121543600	-1.7969606277896604
chr4	121542700	121543700	-0.9081457627762564
chr4	121542800	121543800	-1.0277200699052014
chr4	121542900	121543900	-0.6958080514388074
chr4	121543000	121544000	-0.05405551959826065
chr4	121543100	121544100	-0.4461131607400135
chr4	121543200	121544200	0.0410904572484668
chr4	121543300	121544300	0.3574449573426707
chr4	121543400	121544400	-0.8567723404904151
chr4	121543500	121544500	-0.1117084097884156
chr4	121543600	121544600	-0.3226030507087495
chr4	121543700	121544700	-0.9762684776475818
chr4	121543800	121544800	-1.0623206570074912
chr4	121543900	121544900	-1.3360474913935665
chr4	121544000	121545000	-2.0690802106789805
chr4	121544100	121545100	-2.044362184731847
chr4	121544200	121545200	-2.3605139664671584
chr4	121544300	121545300	-1.6858964331712658
chr4	121544400	121545400	-0.21606906551406616
chr4	121544500	121545500	-0.14485547484041916
chr4	121544600	121545600	0.3114358613456881
chr4	121544700	121545700	0.2337738018460689
chr4	121544800	121545800	0.11094158070360792
chr4	121544900	121545900	-0.1384420670964612
chr4	121545000	121546000	-0.1335750987338012
chr4	121545100	121546100	-0.4007718307409068
chr4	121545200	121546200	-0.4986609957960738
chr4	121545300	121546300	-1.251036738889161
chr4	121545400	121546400	-1.6253120525536584
chr4	121545500	121546500	-1.81239000889858
chr4	121545600	121546600	-2.2166653730001444
chr4	121545700	121546700	-2.775746325935434
chr4	121545800	121546800	-2.4893108675500697
chr4	121545900	121546900	-1.3108985139187022
chr4	121546000	121547000	-1.3161658998853603
chr4	121546100	121547100	-0.8653921265353441
chr4	121546200	121547200	-0.7853467642951758
chr4	121546300	121547300	-0.7745601623637873
chr4	121546500	121547500	-0.8498248283748331
chr4	121546600	121547600	-1.0042479611015755
chr4	121546900	121547900	-1.8780910581806944
chr4	121547000	121548000	-2.0641588300507205
chr4	121548100	121549100	-1.2021662425634247
chr4	121548200	121549200	-0.6196284892398192
chr4	121548300	121549300	-0.9285126087996508
chr4	121548400	121549400	-0.8370887344694059
chr4	121548500	121549500	-0.5985763821966457
chr4	121548600	121549600	-0.9156640494013588
chr4	121548700	121549700	-0.8063998836450295
chr4	121548800	121549800	-0.7148079654008807
chr4	121548900	121549900	-0.7399049483391775
chr4	121549000	121550000	-0.43205841755134045
chr4	121549100	121550100	0.04063570466263143
chr4	121549200	121550200	-0.7598447841764563
chr4	121549300	121550300	-0.3469545282891328
chr4	121549400	121550400	-0.269783042735402
chr4	121549500	121550500	-0.3391012500692707
chr4	121549600	121550600	-0.09561518567062556
chr4	121549700	121550700	0.19329118756817634
chr4	121549800	121550800	0.17783911333233027
chr4	121549900	121550900	0.2863544452879335
chr4	121550000	121551000	-0.18335115428092133
chr4	121550100	121551100	-0.5833651479752161
chr4	121550200	121551200	-0.4304778029893731
chr4	121550300	121551300	-0.10358273287345368
chr4	121550400	121551400	-0.14963264637011575
chr4	121550500	121551500	0.20653703864197653
chr4	121550600	121551600	0.03890186199372968
chr4	121550700	121551700	-0.4514366604873477
chr4	121550800	121551800	-0.20315425772036053
chr4	121550900	121551900	-0.5311202978801869
chr4	121551000	121552000	-0.5616354222756618
chr4	121551100	121552100	-0.4236841141849246
chr4	121551200	121552200	0.05487391204794698
chr4	121551300	121552300	-0.6748298410914301
chr4	121551400	121552400	-0.26345290808402544
chr4	121551500	121552500	-0.44271397085026426
chr4	121551600	121552600	0.11526190704134265
chr4	121551700	121552700	0.3314129318828557
chr4	121551800	121552800	-0.09930215393263482
chr4	121551900	121552900	-0.05801251505609298
chr4	121552000	121553000	0.06318209448655124
chr4	121552100	121553100	0.3893950521400965
chr4	121552200	121553200	0.16747438086907254
chr4	121552300	121553300	0.2380842932682264
chr4	121552400	121553400	0.22073349214815927
chr4	121552500	121553500	-0.030784033978319227
chr4	121552600	121553600	-0.11041137126070312
chr4	121552700	121553700	0.11398282183720898
chr4	121552800	121553800	0.22467287828043048
chr4	121552900	121553900	0.4859073631828161
chr4	121553000	121554000	1.0985957587912656
chr4	121553100	121554100	0.6138003946169936
chr4	121553200	121554200	0.21819155780411711
chr4	121553300	121554300	0.003395400297709764
chr4	121553400	121554400	0.15727106487276898
chr4	121553500	121554500	0.14909972856500867
chr4	121553600	121554600	-0.073653669367978
chr4	121553700	121554700	-0.0804943403421898
chr4	121553800	121554800	0.2324068932287992
chr4	121553900	121554900	-0.110158459018155
chr4	121554000	121555000	-0.3908306880719372
chr4	121554100	121555100	0.06513600432911665
chr4	121554200	121555200	0.06664305851540521
chr4	121554300	121555300	0.9224365900579262
chr4	121554400	121555400	0.5147824581221931
chr4	121554500	121555500	0.7309344387168271
chr4	121554600	121555600	0.7586726915445942
chr4	121554700	121555700	1.0207033116505904
chr4	121554800	121555800	0.5452781707586938
chr4	121554900	121555900	0.6424452778731025
chr4	121555000	121556000	0.24365891269616455
chr4	121555100	121556100	0.008756273212313133
chr4	121555200	121556200	0.6358016760662238
chr4	121555300	121556300	-0.4469581558825011
chr4	121555400	121556400	-0.33511657589880395
chr4	121555500	121556500	-0.4570978327351217
chr4	121555600	121556600	-0.9733806830988452
chr4	121555700	121556700	-1.2945639597873562
chr4	121555800	121556800	-1.4260497489388704
chr4	121555900	121556900	-1.4439912525363632
chr4	121556000	121557000	-0.6863181245749072
chr4	121556100	121557100	-0.992691154450798
chr4	121556200	121557200	-0.7341813216210824
chr4	121556300	121557300	0.04955959163925959
chr4	121556400	121557400	0.5230317437641383
chr4	121556500	121557500	1.0151998325950884
chr4	121556600	121557600	1.3471809372292751
chr4	121556700	121557700	0.8258434285657904
chr4	121556800	121557800	1.2282083227136205
chr4	121556900	121557900	1.6717767856429473
chr4	121557000	121558000	1.5143579054975609
chr4	121557100	121558100	1.7973107273939175
chr4	121557200	121558200	1.054273413105378
chr4	121557300	121558300	1.6189667068674063
chr4	121557400	121558400	1.3035413941591008
chr4	121557500	121558500	0.6154783028035326
chr4	121557600	121558600	0.9850735166261836
chr4	121557700	121558700	1.958049976245683
chr4	121557800	121558800	1.5490200176825195
chr4	121557900	121558900	1.9994044260482369
chr4	121558000	121559000	1.9889490218726582
chr4	121558100	121559100	2.5255162968036653
chr4	121558200	121559200	2.810373197785371
chr4	121558300	121559300	2.392968885872629
chr4	121558400	121559400	2.4967943557967947
chr4	121558500	121559500	2.7659656798169285
chr4	121558600	121559600	2.3980410388529583
chr4	121558700	121559700	1.979983322905957
chr4	121558800	121559800	2.628241249822856
chr4	121558900	121559900	2.3108361730161326
chr4	121559000	121560000	2.074898801304496
chr4	121559100	121560100	1.2768745274715252
chr4	121559200	121560200	0.6091836853535646
chr4	121559300	121560300	0.3358839635913609
chr4	121559400	121560400	0.2979405202014503
chr4	121559500	121560500	0.3158537357791951
chr4	121559600	121560600	0.4573379392048492
chr4	121559700	121560700	0.5339593377057555
chr4	121559800	121560800	-0.047190191860485384
chr4	121559900	121560900	-0.14684803685730394
chr4	121560000	121561000	-0.31841301582221304
chr4	121560100	121561100	0.04364861340542206
chr4	121560200	121561200	0.834293877301787
chr4	121560300	121561300	0.5124453911187522
chr4	121560400	121561400	0.7083788419230511
chr4	121560500	121561500	0.1247121329635996
chr4	121560600	121561600	-0.415917320837668
chr4	121560700	121561700	-0.6349779226505565
chr4	121560800	121561800	-0.6602913664924995
chr4	121560900	121561900	-1.3304490687991328
chr4	121561000	121562000	-0.9502399485030127
chr4	121561100	121562100	-1.3137816155887845
chr4	121561200	121562200	-1.6359733964361995
chr4	121561300	121562300	-1.2471006694529203
chr4	121561400	121562400	-1.7409924544599975
chr4	121561500	121562500	-1.3544188633341778
chr4	121561600	121562600	-0.4610479816871568
chr4	121561700	121562700	0.07939407868647644
chr4	121561800	121562800	0.954015674871269
chr4	121563100	121564100	-3.4763276235013927
chr4	121563700	121564700	-2.1495004395603834
chr4	121563800	121564800	-0.9297790188248908
chr4	121563900	121564900	-0.9021100035378274
chr4	121564000	121565000	-0.841155243479295
chr4	121564100	121565100	-0.8120805914625551
chr4	121564200	121565200	-0.6536682446252932
chr4	121564300	121565300	-0.6952696611801386
chr4	121564400	121565400	-0.5836789930593788
chr4	121564500	121565500	-0.4384430954817887
chr4	121565800	121566800	0.7647510592581007
chr4	121565900	121566900	1.296474296972309
chr4	121566000	121567000	0.9873231284324677
chr4	121566100	121567100	1.1444342587638927
chr4	121566200	121567200	1.2522616419678152
chr4	121566300	121567300	0.9809844343432242
chr4	121566400	121567400	1.3135408451203563
chr4	121566500	121567500	0.8449415725748441
chr4	121566600	121567600	0.16440433155672485
chr4	121566700	121567700	0.030109537994241924
chr4	121566800	121567800	-0.3129963418910564
chr4	121566900	121567900	-0.3337882554914384
chr4	121567000	121568000	0.21909907030273984
chr4	121567100	121568100	-0.4328924820430457
chr4	121567200	121568200	-0.6728333987102084
chr4	121567300	121568300	-0.7465963746967522
chr4	121567400	121568400	-1.221890973815691
chr4	121567500	121568500	-1.1860907294489818
chr4	121567600	121568600	-1.2847007344915269
chr4	121567700	121568700	-0.95182915001375
chr4	121567800	121568800	-1.0094239371027394
chr4	121567900	121568900	-1.5085286380889276
chr4	121568000	121569000	-2.0705717575980467
chr4	121568100	121569100	-1.5602228126406812
chr4	121568200	121569200	-1.3960171653097355
chr4	121568300	121569300	-1.476997460377599
chr4	121568400	121569400	-1.7272758742067391
chr4	121568500	121569500	-1.5106942375161314
chr4	121568600	121569600	-1.2082793998080883
chr4	121568700	121569700	-1.4733411729701633
chr4	121568800	121569800	-0.8761478359892948
chr4	121568900	121569900	-0.8703179101896727
chr4	121569000	121570000	-0.19137326159200688
chr4	121569200	121570200	-0.09517115567615844
chr4	121570900	121571900	-1.1605418675325374
chr4	121571000	121572000	-1.3880824086808088
chr4	121571100	121572100	-1.2576724272045772
chr4	121571200	121572200	-0.6944909633412667
chr4	121571300	121572300	-0.3368564930172126
chr4	121571400	121572400	-0.8299384499545909
chr4	121571500	121572500	-1.1923176141860394
chr4	121571600	121572600	-1.2540518095088822
chr4	121571700	121572700	-1.8503341913180344
chr4	121571800	121572800	-2.1420758804864315
chr4	121571900	121572900	-2.2561554906171786
chr4	121572000	121573000	-2.4435042967188947
chr4	121572100	121573100	-2.1247090443001504
chr4	121572200	121573200	-2.6989135738236802
chr4	121572300	121573300	-2.9107205578084296
chr4	121572400	121573400	-3.0408743686850186
chr4	121572500	121573500	-2.194890105866207
chr4	121572600	121573600	-1.6384287267582809
chr4	121572700	121573700	-1.5326314397643896
chr4	121572800	121573800	-1.081380043512475
chr4	121572900	121573900	-0.6812894700586791
chr4	121573000	121574000	0.18124178987815787
chr4	121573100	121574100	0.049708657542983634
chr4	121573200	121574200	0.18527378594799565
chr4	121573300	121574300	0.3971822590215393
chr4	121573400	121574400	0.565619869017256
chr4	121573500	121574500	0.379299885599932
chr4	121573600	121574600	0.5929228020087164
chr4	121573700	121574700	0.2972303528552988
chr4	121573800	121574800	0.22703241019046885
chr4	121573900	121574900	0.4011021522817389
chr4	121574000	121575000	0.317992049221007
chr4	121574100	121575100	0.08875694454521182
chr4	121574200	121575200	-0.0912346695630027
chr4	121574300	121575300	-0.12145466097479267
chr4	121574400	121575400	0.3256874182163308
chr4	121574500	121575500	0.4589297342616479
chr4	121574600	121575600	0.4248557778988819
chr4	121575700	121576700	0.8142370487916165
chr4	121575800	121576800	0.4036368029178801
chr4	121575900	121576900	-0.1354533292510966
chr4	121576000	121577000	-0.07726890593784025
chr4	121576100	121577100	0.25381948440490165
chr4	121576200	121577200	0.04263590091909198
chr4	121576300	121577300	0.2140486280262378
chr4	121576400	121577400	0.34083517553755066
chr4	121576500	121577500	0.3848859869617219
chr4	121576600	121577600	-0.033815519430051004
chr4	121576700	121577700	0.3531882446850321
chr4	121576800	121577800	-0.16767832645294325
chr4	121576900	121577900	-0.2466805998361244
chr4	121577000	121578000	-0.4712130953901115
chr4	121577100	121578100	-0.36275985689742346
chr4	121577200	121578200	0.02446588680181545
chr4	121577300	121578300	0.051756274228340456
chr4	121577400	121578400	-0.1599430456593918
chr4	121577500	121578500	0.040636627954568336
chr4	121577600	121578600	0.7664890341286891
chr4	121577700	121578700	0.484795619695468
chr4	121577800	121578800	1.1066666335943882
chr4	121577900	121578900	1.1784557246258198
chr4	121578000	121579000	1.097930769872972
chr4	121578100	121579100	0.7246419835751492
chr4	121578200	121579200	0.4966145119682773
chr4	121578300	121579300	0.6977778808125783
chr4	121578400	121579400	1.1062915642298805
chr4	121578500	121579500	1.1133080196031775
chr4	121578600	121579600	0.6794648184812658
chr4	121578700	121579700	0.004193669695625285
chr4	121578800	121579800	-0.9596947769668353
chr4	121578900	121579900	-0.7552884852117113
chr4	121579000	121580000	-0.5132878567181564
chr4	121579100	121580100	-0.5461403215816444
chr4	121579200	121580200	-0.5157509218392022
chr4	121579300	121580300	-0.5881676906546501
chr4	121579400	121580400	-0.7575569499413501
chr4	121579500	121580500	-1.2271280539125773
chr4	121579600	121580600	-1.5691595745211948
chr4	121580400	121581400	0.05120951049454865
chr4	121580500	121581500	-0.3557240516028034
chr4	121580600	121581600	0.2362099064590565
chr4	121580700	121581700	0.7470483427532055
chr4	121580800	121581800	0.9621898551162076
chr4	121580900	121581900	1.060355514485115
chr4	121581000	121582000	0.8089113563177727
chr4	121581100	121582100	1.3012371917316083
chr4	121581200	121582200	0.6379191512389318
chr4	121581300	121582300	1.1402419837858793
chr4	121581400	121582400	1.200934284493552
chr4	121581500	121582500	0.5145552754971293
chr4	121581600	121582600	0.4695617879295653
chr4	121581700	121582700	0.06855873786477966
chr4	121581800	121582800	-0.2744483511680849
chr4	121581900	121582900	-0.5455241368583309
chr4	121582000	121583000	-0.48335828686296084
chr4	121582100	121583100	-1.1862020001481226
chr4	121582200	121583200	-0.7254194633455724
chr4	121583300	121584300	0.4463603857645087
chr4	121583400	121584400	0.8826783509984214
chr4	121583500	121584500	1.0672168262866957
chr4	121583600	121584600	1.6159201237012155
chr4	121583700	121584700	1.2375469460308652
chr4	121583800	121584800	1.6405962432957446
chr4	121583900	121584900	1.8046220036209064
chr4	121584000	121585000	1.9676908665915245
chr4	121584100	121585100	2.173813877761496
chr4	121584200	121585200	2.261447519777436
chr4	121584300	121585300	1.7756259267692291
chr4	121584400	121585400	0.6844888038218112
chr4	121584500	121585500	0.5770288879469979
chr4	121584600	121585600	0.061004096455973225
chr4	121584700	121585700	-0.06165980384173341
chr4	121584800	121585800	-0.2396122431924371
chr4	121584900	121585900	-0.4009963476839836
chr4	121585000	121586000	-0.8055694906693477
chr4	121585100	121586100	-1.2305177222906958
chr4	121585900	121586900	0.32078766175652
chr4	121586000	121587000	0.008008458164307924
chr4	121586100	121587100	0.7640950980799947
chr4	121586200	121587200	0.5752007568227419
chr4	121586300	121587300	0.30069398697544997
chr4	121586400	121587400	-0.2063566097394386
chr4	121586500	121587500	0.4639807255143648
chr4	121586600	121587600	-0.06867822205136084
chr4	121586700	121587700	0.0609443231758451
chr4	121586800	121587800	-0.4175199566662491
chr4	121586900	121587900	-0.33573408674571403
chr4	121587000	121588000	-0.544996888885512
chr4	121587100	121588100	-0.8556541888756805
chr4	121587200	121588200	-0.7648731820563175
chr4	121588300	121589300	-0.782996380706666
chr4	121588400	121589400	-0.33410250855256857
chr4	121588500	121589500	0.01921177549783889
chr4	121588600	121589600	-0.4179312345211164
chr4	121588700	121589700	-0.5070298408457949
chr4	121588800	121589800	-0.2007079591537815
chr4	121588900	121589900	-0.5410120968848645
chr4	121589000	121590000	0.10043264185273165
chr4	121589100	121590100	0.46296729973351597
chr4	121589200	121590200	0.8447540843761169
chr4	121589300	121590300	0.7754580937236839
chr4	121589400	121590400	0.4921503950631772
chr4	121589500	121590500	0.029195425855565824
chr4	121589600	121590600	0.2631499030114147
chr4	121589700	121590700	-0.4583454553990154
chr4	121589800	121590800	-0.2086845240223128
chr4	121589900	121590900	0.060444569021721475
chr4	121590000	121591000	-0.6501265912036595
chr4	121590100	121591100	-1.304313267816376
chr4	121590200	121591200	-1.2863015812396472
chr4	121590300	121591300	-1.678419579638004
chr4	121590400	121591400	-2.0169726688413303
chr4	121590500	121591500	-1.6783013085745349
chr4	121590600	121591600	-1.6248319066383314
chr4	121590700	121591700	-0.8177400261928455
chr4	121590800	121591800	-0.7588692326610507
chr4	121590900	121591900	-0.3583134930283126
chr4	121591000	121592000	-0.04132060525684178
chr4	121591100	121592100	0.4183820098608953
chr4	121591200	121592200	0.2895319610672301
chr4	121591300	121592300	0.4135123432364727
chr4	121591400	121592400	0.209995653958614
chr4	121591500	121592500	0.34602216410486225
chr4	121591600	121592600	0.06778632435172324
chr4	121591700	121592700	-0.3509768723956189
chr4	121591800	121592800	-1.1649149152668659
chr4	121591900	121592900	-1.2463985579401788
chr4	121592000	121593000	-1.88822660643377
chr4	121592100	121593100	-1.7642994694314222
chr4	121592200	121593200	-1.9909763462380616
chr4	121592300	121593300	-2.4073541231333686
chr4	121592400	121593400	-1.883999365435856
chr4	121592500	121593500	-2.227311631098537
chr4	121592600	121593600	-1.6499825064506617
chr4	121592700	121593700	-0.9532974728759582
chr4	121592800	121593800	0.1927242428834688
chr4	121592900	121593900	-0.19068994943954248
chr4	121593000	121594000	1.0109690881798936
chr4	121593100	121594100	1.16447446646752
chr4	121593200	121594200	1.680781509397072
chr4	121593300	121594300	1.8599729352570704
chr4	121593400	121594400	1.6888813545537738
chr4	121593500	121594500	1.8727586927851048
chr4	121593600	121594600	1.6896436562806507
chr4	121593700	121594700	1.4297630325348
chr4	121593800	121594800	0.8999472424619628
chr4	121593900	121594900	0.7925830892836683
chr4	121594000	121595000	0.6457000422272631
chr4	121594100	121595100	1.0065019028402775
chr4	121594200	121595200	0.5621088704534947
chr4	121594300	121595300	0.44080575183135146
chr4	121594400	121595400	0.6491575376220117
chr4	121595500	121596500	-0.4944705880890525
chr4	121595600	121596600	-0.13091352680128282
chr4	121595700	121596700	0.002628610928382873
chr4	121595800	121596800	0.2293175348518313
chr4	121595900	121596900	0.8150872275393092
chr4	121596000	121597000	0.8636250125681759
chr4	121596100	121597100	0.7128677309564744
chr4	121596200	121597200	0.3794352530954316
chr4	121596300	121597300	0.3680421569589599
chr4	121596400	121597400	1.1681094939658478
chr4	121596500	121597500	1.2417759618996569
chr4	121596600	121597600	1.4377932406162468
chr4	121596700	121597700	1.534701250072318
chr4	121596800	121597800	1.7241605895665026
chr4	121596900	121597900	1.8180541910205592
chr4	121597000	121598000	1.5312350902991467
chr4	121597100	121598100	1.4484136115563049
chr4	121597200	121598200	1.7818929448614966
chr4	121597300	121598300	1.5341082117758362
chr4	121597400	121598400	1.7469253473658943
chr4	121597500	121598500	1.5242194233069826
chr4	121597600	121598600	1.6001745014359412
chr4	121597700	121598700	2.0452775940351904
chr4	121597800	121598800	1.8538191782567657
chr4	121597900	121598900	1.4380222980611868
chr4	121598000	121599000	1.8937995772015872
chr4	121598100	121599100	1.2954426706821782
chr4	121598200	121599200	1.3844655400573085
chr4	121598300	121599300	1.1556138848784574
chr4	121598400	121599400	0.4458045897692974
chr4	121598500	121599500	1.1131472779792564
chr4	121598600	121599600	0.34159942514349584
chr4	121598700	121599700	-0.20813650305391795
chr4	121598800	121599800	-0.7604430264160195
chr4	121598900	121599900	-0.7445941994519855
chr4	121599000	121600000	-1.0040929883582232
chr4	121599100	121600100	-0.1335652895075601
chr4	121599200	121600200	-0.12745136284843686
chr4	121599300	121600300	0.1816149358936409
chr4	121599400	121600400	0.1315838275736887
chr4	121599500	121600500	-0.909314991883656
chr4	121599600	121600600	-0.4325272015890613
chr4	121599700	121600700	-0.8916614138890552
chr4	121599800	121600800	-0.6006685933126599
chr4	121599900	121600900	-0.6752912700315233
chr4	121600000	121601000	-0.23589745548749264
chr4	121600100	121601100	-0.8191532227672951
chr4	121600200	121601200	-1.0304721822662597
chr4	121600300	121601300	-1.0618224220177608
chr4	121600400	121601400	-1.1988873499847328
chr4	121600500	121601500	-0.3669478114598543
chr4	121600600	121601600	-0.18751268064887971
chr4	121600700	121601700	0.01874837713548067
chr4	121600800	121601800	0.04860777368229939
chr4	121600900	121601900	0.11881718401325693
chr4	121601000	121602000	0.0964315985704429
chr4	121601100	121602100	0.4459727793003092
chr4	121601200	121602200	0.4153823071454805
chr4	121601300	121602300	0.704288570817328
chr4	121601400	121602400	1.475553217755495
chr4	121601500	121602500	0.8329340126673244
chr4	121601600	121602600	0.7150623519699011
chr4	121601700	121602700	0.549724009352968
chr4	121601800	121602800	1.2165964733376216
chr4	121601900	121602900	0.9969682040897528
chr4	121602000	121603000	0.6826202873177449
chr4	121602100	121603100	0.666455416041285
chr4	121602200	121603200	0.4579866303894544
chr4	121602300	121603300	0.6661669764303325
chr4	121602400	121603400	-0.05784771105454153
chr4	121602500	121603500	0.4587669565921746
chr4	121602600	121603600	0.2064108677800371
chr4	121602700	121603700	1.020984335260668
chr4	121602800	121603800	0.1888776003788462
chr4	121602900	121603900	-0.1523674429981466
chr4	121603000	121604000	-0.8015006788890533
chr4	121603100	121604100	-0.8170788678235495
chr4	121603200	121604200	-0.5630101590950579
chr4	121603300	121604300	-1.1285842244328526
chr4	121603400	121604400	-0.8678085042458671
chr4	121603500	121604500	-1.2099748050078707
chr4	121603600	121604600	-1.435803853248831
chr4	121603700	121604700	-1.930818652478009
chr4	121603800	121604800	-1.945896947136709
chr4	121603900	121604900	-1.197142197840268
chr4	121604000	121605000	-0.619398267158219
chr4	121604100	121605100	-0.2061185995687198
chr4	121604200	121605200	0.20344767905327765
chr4	121604300	121605300	0.2280587837240827
chr4	121604400	121605400	0.39618483831522777
chr4	121604500	121605500	1.2753238728198608
chr4	121604600	121605600	1.66799242434669
chr4	121604700	121605700	1.6854676371253827
chr4	121604800	121605800	1.436737037847634
chr4	121604900	121605900	1.1936501791691851
chr4	121605000	121606000	0.5478980866959496
chr4	121605100	121606100	0.12991699435047022
chr4	121605200	121606200	-0.7931194239407713
chr4	121605300	121606300	-0.559771005843689
chr4	121605400	121606400	-0.2904897371513636
chr4	121605500	121606500	-0.7735119188632898
chr4	121605600	121606600	-0.4190792229297671
chr4	121605700	121606700	-0.4977517959317847
chr4	121605800	121606800	-0.4913998085841403
chr4	121605900	121606900	-1.0618421573003831
chr4	121606000	121607000	-0.7698754372095515
chr4	121606100	121607100	0.1324922926374082
chr4	121606200	121607200	0.11981218199508067
chr4	121606300	121607300	0.4344338528144118
chr4	121606400	121607400	0.5974443831112497
chr4	121606500	121607500	-0.040736788606260815
chr4	121606600	121607600	-0.353500911063719
chr4	121606700	121607700	-0.3555047945713001
chr4	121606800	121607800	0.1353140271322641
chr4	121606900	121607900	0.7432360922884078
chr4	121607000	121608000	1.440074943503085
chr4	121607100	121608100	0.2489735292296007
chr4	121607200	121608200	0.7555161795450542
chr4	121607300	121608300	0.022254885804434296
chr4	121607400	121608400	-0.4496327055017468
chr4	121607500	121608500	-0.06741212878644535
chr4	121607600	121608600	-0.6198029776813412
chr4	121607700	121608700	-0.6772454981034504
chr4	121607800	121608800	-0.9334841494128135
chr4	121607900	121608900	-0.6247889258458424
chr4	121608000	121609000	-0.6923590093323547
chr4	121608100	121609100	0.2097866815686593
chr4	121608200	121609200	0.1561433457181322
chr4	121608300	121609300	-0.17175817713092978
chr4	121608400	121609400	-0.274532640300138
chr4	121608500	121609500	-0.3027938349076448
chr4	121608600	121609600	-0.5140282375311648
chr4	121608700	121609700	-0.9085461240022588
chr4	121608800	121609800	-1.1585679891292326
chr4	121608900	121609900	-1.6032637901799291
chr4	121609000	121610000	-1.9394748969669322
chr4	121609100	121610100	-2.621420189461644
chr4	121609200	121610200	-2.685298090220754
chr4	121609300	121610300	-2.466724196422656
chr4	121609400	121610400	-2.4091685662646487
chr4	121609500	121610500	-3.0164058717504045
chr4	121609600	121610600	-1.927630312357484
chr4	121609700	121610700	-2.378469835940017
chr4	121609800	121610800	-2.3377536318906005
chr4	121609900	121610900	-2.083756015399676
chr4	121610000	121611000	-1.399699734802359
chr4	121610100	121611100	-1.5502368364770032
chr4	121610200	121611200	-1.382341266382328
chr4	121610300	121611300	-2.337888967197589
chr4	121610400	121611400	-1.8127780018733315
chr4	121610500	121611500	-0.9077330334288678
chr4	121610600	121611600	-0.7811121412177869
chr4	121610700	121611700	-0.014869697015021463
chr4	121610800	121611800	0.1811669785457456
chr4	121610900	121611900	0.3945482020491161
chr4	121611000	121612000	0.03642973813470041
chr4	121611100	121612100	-0.1511703517132134
chr4	121611200	121612200	0.008777154395999633
chr4	121611300	121612300	1.0433684994106889
chr4	121611400	121612400	0.5594234656790611
chr4	121611500	121612500	0.20452685098493734
chr4	121611600	121612600	0.21764742140557825
chr4	121611700	121612700	0.20452679206271648
chr4	121611800	121612800	0.437946580289215
chr4	121611900	121612900	1.1221219933448774
chr4	121612000	121613000	1.0282620074311024
chr4	121612100	121613100	2.0618797222476606
chr4	121612300	121613300	2.494040303801216
chr4	121613000	121614000	1.3453971253254424
chr4	121613100	121614100	0.2822477502621562
chr4	121613200	121614200	-0.04042109884115317
chr4	121613300	121614300	-0.7144327261533573
chr4	121613400	121614400	-0.8124254768494357
chr4	121613500	121614500	-0.10710048732957303
chr4	121613600	121614600	-0.7604867839241731
chr4	121613700	121614700	-0.503415371760043
chr4	121613800	121614800	-0.23692191830036244
chr4	121613900	121614900	-0.6241553340710819
chr4	121614000	121615000	-0.772349080113757
chr4	121614100	121615100	-0.3579243005784786
chr4	121614200	121615200	-0.34718291154034203
chr4	121614300	121615300	0.19093445485720045
chr4	121614400	121615400	-0.03334175824346182
chr4	121614500	121615500	-0.3106000051566033
chr4	121614600	121615600	-0.3012942833861871
chr4	121614700	121615700	-0.1621197867854379
chr4	121614800	121615800	-0.5689453771166515
chr4	121614900	121615900	-0.8472398565765761
chr4	121615000	121616000	-0.52909683461212
chr4	121615100	121616100	-0.8924631972390569
chr4	121615200	121616200	-1.3913015386630063
chr4	121615300	121616300	-1.37151315038369
chr4	121615400	121616400	-0.8131884063737325
chr4	121615500	121616500	-0.9554153557401416
chr4	121615600	121616600	-0.9364645215925379
chr4	121615700	121616700	-0.42741423116149785
chr4	121615800	121616800	-0.6056536950869855
chr4	121615900	121616900	-0.03305173893518788
chr4	121616000	121617000	-0.027374415257263408
chr4	121616100	121617100	0.6287267082691558
chr4	121616200	121617200	0.12477205912654896
chr4	121616300	121617300	0.024591354890979543
chr4	121616400	121617400	-0.17942151478786506
chr4	121616500	121617500	-0.4069374992581721
chr4	121616600	121617600	-0.07241852226341783
chr4	121616700	121617700	-0.8576547498517002
chr4	121616800	121617800	-1.2962179356099812
chr4	121616900	121617900	-1.2738274738745836
chr4	121617000	121618000	-1.77283915886521
chr4	121617100	121618100	-2.0512322580430578
chr4	121617200	121618200	-0.8486980936534985
chr4	121617300	121618300	-0.9657840029474172
chr4	121617400	121618400	-0.7654489278028672
chr4	121617500	121618500	-0.5742182179618542
chr4	121618600	121619600	-3.094212018792668
chr4	121618700	121619700	-3.469467254434167
chr4	121618800	121619800	-3.329988713578663
chr4	121618900	121619900	-3.384794063930647
chr4	121619000	121620000	-3.3245487558860436
chr4	121619100	121620100	-2.7802959561853227
chr4	121619400	121620400	-2.2331301825179564
chr4	121619500	121620500	-2.2680593497053216
chr4	121619600	121620600	-2.6635735459131693
chr4	121619700	121620700	-1.8195036959594109
chr4	121619800	121620800	-2.683527293781476
chr4	121620100	121621100	-2.8545458849359613
chr4	121620200	121621200	-2.953816183964655
chr4	121620300	121621300	-3.0567804083750296
chr4	121620400	121621400	-3.3137170033595185
chr4	121620500	121621500	-2.8900940591444337
chr4	121620600	121621600	-2.3607431626751305
chr4	121620700	121621700	-2.7799457801186214
chr4	121620800	121621800	-2.013924643453454
chr4	121620900	121621900	-2.027403396926084
chr4	121621000	121622000	-1.5140937209262815
chr4	121621100	121622100	-1.5300906106702188
chr4	121621200	121622200	-1.5084690601203048
chr4	121621300	121622300	-0.5893649698747585
chr4	121621400	121622400	-0.7747380263852636
chr4	121621500	121622500	-1.053058128436116
chr4	121621600	121622600	-0.4207602409678203
chr4	121621700	121622700	-0.08429433749857843
chr4	121621800	121622800	-0.2872354675840817
chr4	121621900	121622900	-0.025303900227214213
chr4	121622000	121623000	-0.8270531032734851
chr4	121622100	121623100	-0.4575356305171087
chr4	121622200	121623200	-0.406840439968792
chr4	121622300	121623300	-0.7922066094349077
chr4	121622400	121623400	-1.173720209865848
chr4	121622500	121623500	-1.0039958031788696
chr4	121622600	121623600	-1.4228169307202434
chr4	121622700	121623700	-1.1745502356805744
chr4	121622800	121623800	-1.042039068518394
chr4	121622900	121623900	-0.9988161156456321
chr4	121623000	121624000	-0.1438315542926512
chr4	121623100	121624100	-0.2951900852563359
chr4	121623200	121624200	0.2725843009266743
chr4	121623300	121624300	0.7524355783467164
chr4	121623400	121624400	1.4315913282514316
chr4	121623500	121624500	0.6931657324976745
chr4	121623600	121624600	1.231698217369373
chr4	121623700	121624700	1.0679604712348445
chr4	121623800	121624800	1.6674025667687675
chr4	121623900	121624900	1.2551057026479773
chr4	121624000	121625000	0.585556017477118
chr4	121624100	121625100	0.4751338997386316
chr4	121624200	121625200	-0.15627559808801325
chr4	121624300	121625300	-0.9536223102966036
chr4	121624400	121625400	-1.4236646055120494
chr4	121624500	121625500	-0.2374383854349318
chr4	121624600	121625600	-0.3409137500369637
chr4	121624700	121625700	-0.7227420152322388
chr4	121624800	121625800	-2.0985805475747425
chr4	121624900	121625900	-2.797550511264732
chr4	121625000	121626000	-2.3581766980309755
chr4	121625100	121626100	-2.4738145455137337
chr4	121625200	121626200	-2.468680968998362
chr4	121625300	121626300	-2.4478320620516234
chr4	121625400	121626400	-1.7464290389509092
chr4	121625500	121626500	-2.179793732715596
chr4	121627000	121628000	-0.7155928639909158
chr4	121627100	121628100	-0.3959718659531381
chr4	121627200	121628200	-0.5568404957181508
chr4	121627300	121628300	-0.33961406483416673
chr4	121627400	121628400	-0.6282434349974523
chr4	121627500	121628500	-1.4184950159029817
chr4	121627600	121628600	-1.675947359232324
chr4	121627700	121628700	-1.7662233200664317
chr4	121627800	121628800	-2.2852857758710297
chr4	121627900	121628900	-2.7356683549265832
chr4	121628000	121629000	-3.4562334679173974
chr4	121628100	121629100	-3.0356079325628995
chr4	121628200	121629200	-2.797888931369908
chr4	121628300	121629300	-2.81526788228784
chr4	121628400	121629400	-2.6409340909348136
chr4	121628500	121629500	-1.8155273916389625
chr4	121628600	121629600	-1.752419172983502
chr4	121628700	121629700	-1.6529416174734224
chr4	121628800	121629800	-1.1451800274688593
chr4	121628900	121629900	-0.5292316783780563
chr4	121629000	121630000	-0.3144983216934494
chr4	121629100	121630100	-0.8798361381408679
chr4	121629200	121630200	-0.9748061466436064
chr4	121629300	121630300	-1.5326536321898352
chr4	121629400	121630400	-1.5689628692287023
chr4	121629500	121630500	-1.7107234351151566
chr4	121629600	121630600	-1.4008015248208965
chr4	121629700	121630700	-0.6591376376200727
chr4	121629800	121630800	-0.5427928858160547
chr4	121629900	121630900	-1.0587871485334774
chr4	121630000	121631000	-0.8328200081304403
chr4	121630100	121631100	-0.7118141125124099
chr4	121630200	121631200	-0.5109843367941407
chr4	121630300	121631300	0.13878442838951874
chr4	121630400	121631400	0.7401779693562006
chr4	121630500	121631500	1.183299909757055
chr4	121630600	121631600	0.34266947695493644
chr4	121630700	121631700	-0.5924797939433625
chr4	121630800	121631800	-0.6435255996086842
chr4	121630900	121631900	0.00715982534473508
chr4	121631000	121632000	0.4997667401886342
chr4	121631100	121632100	0.3892251175361635
chr4	121631200	121632200	0.19701846470314427
chr4	121631300	121632300	0.21127044042178225
chr4	121631400	121632400	-0.1135786035368567
chr4	121631500	121632500	-0.2518335153965899
chr4	121631600	121632600	-0.03954076278731442
chr4	121631700	121632700	-0.08402958538852114
chr4	121631800	121632800	-0.17638952458075274
chr4	121631900	121632900	-0.6354667009872115
chr4	121632000	121633000	-0.4209896967283911
chr4	121632100	121633100	-0.19769689121480988
chr4	121632200	121633200	-0.2546272615630144
chr4	121632300	121633300	-0.026316395547381976
chr4	121632400	121633400	0.20253289872131813
chr4	121632500	121633500	-0.5354486907956456
chr4	121632600	121633600	-0.16868611214717633
chr4	121632700	121633700	-0.02504713115736881
chr4	121632800	121633800	0.02115903699996065
chr4	121632900	121633900	0.6445210381417468
chr4	121633000	121634000	0.3334241429294116
chr4	121633100	121634100	0.2761377497293009
chr4	121633200	121634200	0.5362961478768261
chr4	121635200	121636200	-1.9252205481625408
chr4	121635300	121636300	-1.8105712058536119
chr4	121635400	121636400	-1.8206268898749984
chr4	121635500	121636500	-1.0204504368425784
chr4	121635600	121636600	-0.4226555438677349
chr4	121635700	121636700	0.4385243540923902
chr4	121635800	121636800	0.315871548201956
chr4	121635900	121636900	0.5680058570819879
chr4	121636000	121637000	1.0034670183937406
chr4	121636100	121637100	1.3847117286237578
chr4	121636200	121637200	1.6239101327730188
chr4	121636300	121637300	1.7498394015285679
chr4	121636400	121637400	2.2149515226824965
chr4	121636500	121637500	2.0823578646205694
chr4	121636600	121637600	1.3208811528939262
chr4	121636700	121637700	-0.8450503287483598
chr4	121637100	121638100	0.004452984027882019
chr4	121637200	121638200	0.1317325230233588
chr4	121637300	121638300	0.3509183488488764
chr4	121637400	121638400	0.7093690182902033
chr4	121637500	121638500	-0.2969637218427669
chr4	121637600	121638600	-0.24514192283241004
chr4	121637700	121638700	0.4803643009942547
chr4	121637800	121638800	0.5338194548666432
chr4	121638900	121639900	-0.2228919913765853
chr4	121639000	121640000	-0.32410838864533115
chr4	121639100	121640100	-0.5166234636888196
chr4	121639200	121640200	-0.6956015141018186
chr4	121639300	121640300	-0.4160990290581977
chr4	121639400	121640400	0.06331035755861404
chr4	121639500	121640500	-0.3822440338992256
chr4	121639600	121640600	-0.6756252612821807
chr4	121639700	121640700	-0.6254912661601394
chr4	121639800	121640800	-0.9993409879248716
chr4	121639900	121640900	-0.8360206353153417
chr4	121640000	121641000	-0.788405273375521
chr4	121640100	121641100	-1.0980321043712449
chr4	121640200	121641200	-1.2237373345406417
chr4	121640300	121641300	-1.5522812681069098
chr4	121640400	121641400	-1.2844927177009289
chr4	121640500	121641500	-1.2619350178228834
chr4	121640600	121641600	-1.466223715115228
chr4	121640700	121641700	-0.877653865316765
chr4	121641500	121642500	0.8557254103526417
chr4	121641600	121642600	1.4677513718724224
chr4	121641700	121642700	0.7676790122556683
chr4	121641800	121642800	1.4987244882331374
chr4	121641900	121642900	1.7438946094724133
chr4	121642000	121643000	2.2831840199429294
chr4	121642100	121643100	1.955613108953004
chr4	121642200	121643200	2.027733166950031
chr4	121642300	121643300	1.6147138396463798
chr4	121642400	121643400	1.6323484418036855
chr4	121642500	121643500	1.7453365402828334
chr4	121642600	121643600	1.0285294807356204
chr4	121642700	121643700	0.6665262612963931
chr4	121642800	121643800	-0.011329327346483262
chr4	121642900	121643900	-0.12301132917826925
chr4	121643000	121644000	-0.934527978196093
chr4	121643100	121644100	-1.637794804968289
chr4	121643200	121644200	-1.704761340139601
chr4	121643300	121644300	-1.069032647292698
chr4	121643400	121644400	-0.9507124349296772
chr4	121643500	121644500	-1.0250057174224203
chr4	121643600	121644600	-1.0673249137201302
chr4	121643700	121644700	-1.339673013710747
chr4	121643800	121644800	-1.2175725256046228
chr4	121643900	121644900	-1.4815195683165634
chr4	121644000	121645000	-1.3201816071412475
chr4	121644100	121645100	-0.05864717876008135
chr4	121644200	121645200	-0.4330258653951679
chr4	121644300	121645300	-0.7417362823294673
chr4	121644400	121645400	-0.6654232048027758
chr4	121644500	121645500	-0.9783265818367339
chr4	121644600	121645600	-0.4522818699934035
chr4	121644700	121645700	0.3690697586510214
chr4	121644800	121645800	0.4239106805709235
chr4	121644900	121645900	0.4919082487457144
chr4	121645000	121646000	0.5049088103317388
chr4	121645100	121646100	0.02912476837937748
chr4	121645200	121646200	0.013170791098221307
chr4	121645300	121646300	-0.10067460035354736
chr4	121645400	121646400	-0.25090400408648883
chr4	121645500	121646500	-0.1555466253353147
chr4	121645600	121646600	-0.002251558599919293
chr4	121645700	121646700	-0.6328815381307216
chr4	121645800	121646800	-0.6144474115500853
chr4	121645900	121646900	-0.8575678300705366
chr4	121646000	121647000	-1.29437251185815
chr4	121646100	121647100	-1.6643817877436295
chr4	121646200	121647200	-1.6113262127805612
chr4	121646300	121647300	-1.6132138996334615
chr4	121646400	121647400	-1.8251141535683442
chr4	121646500	121647500	-1.2371958959511002
chr4	121646600	121647600	-1.4044645367541524
chr4	121646700	121647700	-0.3993597089257737
chr4	121646800	121647800	-0.1703637405702279
chr4	121646900	121647900	0.0635491883454541
chr4	121647000	121648000	0.7107886311420804
chr4	121647100	121648100	0.9555748298847176
chr4	121647200	121648200	1.5601556768864924
chr4	121647300	121648300	1.3271639647390137
chr4	121647400	121648400	0.8239228740674318
chr4	121647500	121648500	0.033736752756919265
chr4	121647600	121648600	0.1058543452969214
chr4	121647700	121648700	-0.3256011519078795
chr4	121647800	121648800	-0.7077615315408885
chr4	121647900	121648900	-0.45484817998861
chr4	121648000	121649000	-1.0471497242738956
chr4	121648100	121649100	-0.8467639935563657
chr4	121648200	121649200	-1.187489102801203
chr4	121648300	121649300	-1.4099343393210069
chr4	121648400	121649400	-0.6873234700434356
chr4	121648500	121649500	-0.3956760610992756
chr4	121648600	121649600	-0.8223192808264004
chr4	121648700	121649700	-0.3880012586269464
chr4	121648800	121649800	-0.4723873981956708
chr4	121648900	121649900	-0.340250600166127
chr4	121649000	121650000	0.27971912816316685
chr4	121649100	121650100	-0.4018671272710345
chr4	121649200	121650200	-0.08704861293555598
chr4	121649300	121650300	0.22735014623368416
chr4	121649400	121650400	0.015921167872251868
chr4	121649500	121650500	0.04146743911673882
chr4	121649600	121650600	-0.2120198176859502
chr4	121649700	121650700	-0.7535885263793601
chr4	121649800	121650800	-0.6915700107456079
chr4	121649900	121650900	-1.2754971376214548
chr4	121650000	121651000	-1.4260064904781653
chr4	121650100	121651100	-0.9564557221539036
chr4	121650200	121651200	-1.4353134279580655
chr4	121650300	121651300	-1.5363741619472244
chr4	121651100	121652100	-1.379759187734891
chr4	121651200	121652200	-1.2529329441084005
chr4	121652200	121653200	-0.5619552927948769
chr4	121652300	121653300	-0.9348938852081964
chr4	121652400	121653400	-1.0813092291792583
chr4	121652500	121653500	-0.3246086591210822
chr4	121652600	121653600	-0.2739579960116144
chr4	121652700	121653700	-0.4347255580849984
chr4	121652800	121653800	0.7204064629007235
chr4	121652900	121653900	0.40885417242275857
chr4	121653000	121654000	0.149123776104954
chr4	121653100	121654100	-0.4114377060927185
chr4	121653200	121654200	-0.8115716697078509
chr4	121653300	121654300	-0.3960100725666058
chr4	121653400	121654400	-0.7360901170385051
chr4	121653500	121654500	-2.0061161496771422
chr4	121653600	121654600	-1.9194906492937909
chr4	121653700	121654700	-1.558570560975146
chr4	121653800	121654800	-2.3986458782320974
chr4	121653900	121654900	-3.0933137463290183
chr4	121654000	121655000	-2.5823860597689126
chr4	121654100	121655100	-2.7623144013553924
chr4	121654200	121655200	-1.9589508685300088
chr4	121654300	121655300	-2.5069963731549914
chr4	121654400	121655400	-2.0058378026640544
chr4	121654500	121655500	-1.5481906346576613
chr4	121654600	121655600	-1.202938618234491
chr4	121654700	121655700	-1.867774518742068
chr4	121654800	121655800	-1.6481704041635454
chr4	121654900	121655900	-0.8851524889011578
chr4	121655000	121656000	-0.6888095752181248
chr4	121655100	121656100	-0.0987421938237368
chr4	121655200	121656200	-1.1917668547363616
chr4	121655300	121656300	-0.8953663376596533
chr4	121655400	121656400	-1.0285263682797317
chr4	121655500	121656500	-0.060874467133491365
chr4	121655600	121656600	0.23177984175108465
chr4	121655700	121656700	0.6550814850396519
chr4	121655800	121656800	0.3051592789287453
chr4	121655900	121656900	-0.13567443116356326
chr4	121656000	121657000	-0.24506501493202942
chr4	121656100	121657100	-0.5718035508807233
chr4	121656200	121657200	0.23225011377273946
chr4	121656300	121657300	0.3131853989851281
chr4	121656400	121657400	0.430140252364526
chr4	121656500	121657500	-0.4991191671224086
chr4	121656600	121657600	-1.3265351249177473
chr4	121656700	121657700	-0.9651631280790846
chr4	121656800	121657800	-0.3440397766095319
chr4	121656900	121657900	0.29740257928935004
chr4	121657000	121658000	0.05933148503566808
chr4	121657100	121658100	0.14397126530752
chr4	121657200	121658200	-0.1635296695269727
chr4	121657300	121658300	0.08391783063332525
chr4	121657400	121658400	-0.2513274232315749
chr4	121657500	121658500	-0.2849130357047562
chr4	121657600	121658600	-0.14775160593785955
chr4	121657700	121658700	-0.19633095790328184
chr4	121657800	121658800	-0.4386033668114732
chr4	121657900	121658900	-1.0893372937692825
chr4	121658000	121659000	-0.8667575069899611
chr4	121658100	121659100	-0.8452327247725638
chr4	121658200	121659200	-0.4620806841375957
chr4	121658300	121659300	-1.2166373765487983
chr4	121658400	121659400	-0.5814161599993721
chr4	121658500	121659500	-0.1364904435873717
chr4	121658600	121659600	-0.07572987941533887
chr4	121658700	121659700	-0.5466256383439333
chr4	121658800	121659800	-0.9843467295639204
chr4	121658900	121659900	-1.1439361079490376
chr4	121659000	121660000	-1.0758110735664301
chr4	121659100	121660100	-0.7296840515737083
chr4	121659200	121660200	-0.714888312658049
chr4	121659300	121660300	-1.2022884430615381
chr4	121659400	121660400	-1.8183807024216627
chr4	121659500	121660500	-1.2130840138026662
chr4	121659600	121660600	-1.7505530118787325
chr4	121659700	121660700	-1.6501878469754028
chr4	121659800	121660800	-1.51977106769964
chr4	121659900	121660900	-1.13354535305924
chr4	121660000	121661000	-1.29078632453926
chr4	121660100	121661100	-2.200538001383585
chr4	121660200	121661200	-2.8103972280504848
chr4	121660500	121661500	-3.0355061556282394
chr4	121660800	121661800	-2.0381739704387534
chr4	121660900	121661900	-2.4457979059237718
chr4	121661000	121662000	-2.822886014736005
chr4	121661100	121662100	-3.1905700739612546
chr4	121661200	121662200	-2.688635305577522
chr4	121661300	121662300	-2.7732108559519704
chr4	121661400	121662400	-2.2094762484225265
chr4	121661500	121662500	-1.7187120759995878
chr4	121661600	121662600	-1.5735489913000558
chr4	121661700	121662700	-0.9593796965598704
chr4	121661800	121662800	-0.8122745866148017
chr4	121661900	121662900	-0.051391874227625735
chr4	121662000	121663000	0.1083654244250754
chr4	121662100	121663100	0.7412890907661366
chr4	121662200	121663200	0.995761088012824
chr4	121662300	121663300	1.5920848869494009
chr4	121662400	121663400	1.511852053277402
chr4	121662500	121663500	1.002531861989012
chr4	121662600	121663600	1.0052257989467746
chr4	121662700	121663700	0.7563939632009342
chr4	121662800	121663800	0.6715273237117431
chr4	121662900	121663900	0.7728639967523558
chr4	121663000	121664000	1.7010190871817408
chr4	121663100	121664100	2.12218120433744
chr4	121663200	121664200	1.7646748075893968
chr4	121663300	121664300	1.3926922177791414
chr4	121663400	121664400	1.192173725570965
chr4	121663500	121664500	1.598488471145325
chr4	121663600	121664600	1.9516844434093343
chr4	121664400	121665400	0.15584794441513852
chr4	121664500	121665500	-0.300398671632966
chr4	121664600	121665600	-0.7503340598737509
chr4	121665700	121666700	1.3443072938000191
chr4	121665800	121666800	0.6110464829295827
chr4	121665900	121666900	0.5693898612484315
chr4	121666000	121667000	0.3675294301129191
chr4	121666100	121667100	0.3332984459523473
chr4	121666200	121667200	0.5696687937210932
chr4	121666300	121667300	0.4131226033357183
chr4	121666400	121667400	1.0635666977027085
chr4	121666500	121667500	1.190187976118676
chr4	121666600	121667600	1.7976701895274363
chr4	121666700	121667700	2.274720331375021
chr4	121666800	121667800	2.6009494587289197
chr4	121666900	121667900	3.290376638084933
chr4	121667000	121668000	3.387260093542047
chr4	121667100	121668100	2.85498792134938
chr4	121667200	121668200	2.5158020036546715
chr4	121667300	121668300	2.3553002487962025
chr4	121667400	121668400	2.506436531804101
chr4	121667500	121668500	2.494496343181602
chr4	121667600	121668600	1.995845874130018
chr4	121667700	121668700	1.2108767639567386
chr4	121667800	121668800	0.5911841356620715
chr4	121667900	121668900	-0.07724205613281326
chr4	121668000	121669000	-0.41853104199155533
chr4	121669800	121670800	2.8230070489506143
chr4	121669900	121670900	1.71578764103476
chr4	121670000	121671000	1.5442667858859718
chr4	121670100	121671100	1.5151865037488486
chr4	121670200	121671200	1.4629596829132645
chr4	121670300	121671300	1.285821470120056
chr4	121670400	121671400	0.9146468101256328
chr4	121670500	121671500	0.8746065307305407
chr4	121670600	121671600	0.75975803725613
chr4	121670700	121671700	-0.3473606749469293
chr4	121670800	121671800	-1.0886278557056703
chr4	121670900	121671900	0.07875201216689942
chr4	121671000	121672000	-0.13739667695815028
chr4	121671100	121672100	-0.6878408219439321
chr4	121671200	121672200	-0.7450847412635215
chr4	121671300	121672300	-0.6195835544516934
chr4	121671400	121672400	-0.4184243618685033
chr4	121671500	121672500	-0.36955730412148996
chr4	121671600	121672600	-0.0818644560044648
chr4	121671700	121672700	0.6196535045297301
chr4	121671800	121672800	0.9918215330298698
chr4	121671900	121672900	0.6201843473436138
chr4	121672000	121673000	0.992555026506012
chr4	121672100	121673100	1.45694239598755
chr4	121672200	121673200	1.8366006403413169
chr4	121672300	121673300	1.425170938219671
chr4	121672400	121673400	1.0333600075559186
chr4	121672500	121673500	0.4408170164429877
chr4	121672600	121673600	0.6557094841822619
chr4	121672700	121673700	0.463597659639877
chr4	121672800	121673800	0.4570001274527839
chr4	121672900	121673900	0.4788601067763924
chr4	121673000	121674000	0.3924556148999604
chr4	121673100	121674100	0.7765652476901902
chr4	121674300	121675300	1.8328438386924224
chr4	121674400	121675400	1.9724235724724528
chr4	121674500	121675500	2.5763027796008364
chr4	121674600	121675600	2.7329609886041584
chr4	121674700	121675700	2.69704265423384
chr4	121674800	121675800	2.227373961045291
chr4	121674900	121675900	2.2014717041509746
chr4	121675000	121676000	2.5197444512408103
chr4	121675100	121676100	2.2432410943840693
chr4	121675200	121676200	1.7777939221580483
chr4	121675300	121676300	1.6610912116767969
chr4	121675400	121676400	1.082770533743688
chr4	121675500	121676500	0.4919299515857928
chr4	121675600	121676600	0.2947967474966275
chr4	121675700	121676700	0.32413816938356577
chr4	121675800	121676800	0.26010439983085964
chr4	121675900	121676900	-0.11275437170104555
chr4	121676000	121677000	-0.1339586933739676
chr4	121676100	121677100	-0.0024276074621773077
chr4	121676200	121677200	1.0816557084858018
chr4	121676300	121677300	0.6651895910293856
chr4	121676400	121677400	0.4725931871458272
chr4	121676500	121677500	1.4153815093580904
chr4	121676600	121677600	1.4307864390788827
chr4	121676700	121677700	1.711910444111518
chr4	121676800	121677800	1.2890908415486284
chr4	121676900	121677900	1.6738534573194788
chr4	121677000	121678000	1.6835411122086494
chr4	121677100	121678100	1.6147061422148248
chr4	121677200	121678200	1.0682866742236998
chr4	121677300	121678300	1.2917593635900653
chr4	121677400	121678400	1.843446346450229
chr4	121677500	121678500	1.262244865298174
chr4	121677600	121678600	1.2030148656331057
chr4	121677700	121678700	0.5886690445285899
chr4	121678400	121679400	1.6737093491913422
chr4	121678500	121679500	1.727907089300693
chr4	121678600	121679600	1.5355542770571289
chr4	121678700	121679700	1.7751030857467174
chr4	121678800	121679800	1.7447732963279283
chr4	121678900	121679900	0.943003868068783
chr4	121679000	121680000	0.6108278409785446
chr4	121679100	121680100	0.3839431122585294
chr4	121679200	121680200	0.42842689545955903
chr4	121679300	121680300	1.2505902276374659
chr4	121679400	121680400	0.8443635734501024
chr4	121679500	121680500	0.2481991568008513
chr4	121679600	121680600	0.24031800549692675
chr4	121679700	121680700	0.39831494975949855
chr4	121679800	121680800	0.16033702266558256
chr4	121679900	121680900	0.8236048571129604
chr4	121680000	121681000	1.6086154693627752
chr4	121680100	121681100	0.7238122536968474
chr4	121680200	121681200	1.025916653408906
chr4	121680300	121681300	0.7283680707413686
chr4	121680400	121681400	0.2679652697323158
chr4	121680500	121681500	1.1264434457227896
chr4	121680600	121681600	1.4047904480009243
chr4	121680700	121681700	0.7365116276497918
chr4	121680800	121681800	0.8890465943068143
chr4	121680900	121681900	0.7056299702374931
chr4	121681000	121682000	0.5933109181357811
chr4	121681100	121682100	1.3514908662535094
chr4	121681200	121682200	1.0045089161934782
chr4	121681300	121682300	0.8315027126318566
chr4	121681400	121682400	0.9418568291701324
chr4	121681500	121682500	0.5786128939601313
chr4	121681600	121682600	0.6156488118231538
chr4	121681700	121682700	0.5558075597667038
chr4	121681800	121682800	0.5271002882335035
chr4	121681900	121682900	0.9341470327963536
chr4	121682000	121683000	0.27380645906514534
chr4	121682100	121683100	0.22064190217663526
chr4	121682200	121683200	-0.012853747529028105
chr4	121682300	121683300	0.0977498780671911
chr4	121682400	121683400	0.5906981691798321
chr4	121682500	121683500	1.3468320784139294
chr4	121682600	121683600	0.6307058601307564
chr4	121682700	121683700	1.3961850837906165
chr4	121682800	121683800	1.668899402153089
chr4	121682900	121683900	1.5674794162240258
chr4	121683000	121684000	1.8567474990036126
chr4	121683100	121684100	1.9174003784629463
chr4	121683200	121684200	1.7825994647898291
chr4	121683300	121684300	1.4441412027317706
chr4	121683400	121684400	1.1427114951084751
chr4	121683500	121684500	0.17643207563369126
chr4	121683600	121684600	0.7772131333126978
chr4	121683700	121684700	0.14726378693315842
chr4	121683800	121684800	-0.08033162053112572
chr4	121684500	121685500	1.4125140015904658
chr4	121684600	121685600	1.3497813620608263
chr4	121684700	121685700	0.8935658957193888
chr4	121684800	121685800	0.8586569089533954
chr4	121684900	121685900	0.8593354639149164
chr4	121685000	121686000	0.9317236445662263
chr4	121686100	121687100	2.4075633864890924
chr4	121686200	121687200	2.493774025199276
chr4	121686300	121687300	2.7292973531066376
chr4	121686400	121687400	2.421054357491172
chr4	121686500	121687500	2.1064041760992067
chr4	121686600	121687600	1.4684111005977984
chr4	121686700	121687700	1.5154398375442997
chr4	121686800	121687800	1.8622669390944868
chr4	121686900	121687900	1.6078241114437155
chr4	121687000	121688000	1.495813046466154
chr4	121687100	121688100	0.857494442744931
chr4	121687200	121688200	0.7640914761076819
chr4	121687300	121688300	0.817270654139223
chr4	121687400	121688400	1.0011033730323462
chr4	121687500	121688500	0.9831370019892802
chr4	121687600	121688600	0.9380779932844712
chr4	121687700	121688700	1.7848554936971417
chr4	121687800	121688800	1.6142452943633108
chr4	121687900	121688900	1.5053418069214708
chr4	121688000	121689000	1.9109424344359647
chr4	121688100	121689100	2.48899237897861
chr4	121688200	121689200	2.111626744632665
chr4	121688300	121689300	2.122688712705292
chr4	121688400	121689400	1.2730794368520943
chr4	121688500	121689500	2.001528698235239
chr4	121688600	121689600	2.4914903429839748
chr4	121688700	121689700	1.8639553613467723
chr4	121688800	121689800	1.7438996571713514
chr4	121688900	121689900	2.0313606534869244
chr4	121689000	121690000	1.7555387036676848
chr4	121689100	121690100	1.3058402360257877
chr4	121689200	121690200	1.7700297857389269
chr4	121689300	121690300	1.5391407520996254
chr4	121689400	121690400	2.104482468598825
chr4	121689500	121690500	1.5122116281376303
chr4	121689600	121690600	0.8233588182491972
chr4	121689700	121690700	0.8614321399667371
chr4	121689800	121690800	1.4104885622162011
chr4	121689900	121690900	0.8265449273857558
chr4	121690000	121691000	0.9479926945205199
chr4	121690100	121691100	0.547509922790109
chr4	121690200	121691200	0.8031359745811533
chr4	121690300	121691300	0.7851427640937833
chr4	121690400	121691400	0.9811983406669168
chr4	121690500	121691500	1.0756577755678909
chr4	121690600	121691600	1.6159409307316848
chr4	121690700	121691700	2.125217066397528
chr4	121690800	121691800	1.845925749309216
chr4	121690900	121691900	2.174053369658336
chr4	121691000	121692000	1.8634356680663635
chr4	121691100	121692100	2.2802098807263893
chr4	121691200	121692200	2.03771831580419
chr4	121691300	121692300	2.118523659608241
chr4	121691400	121692400	1.7877249483377806
chr4	121691500	121692500	1.6737132856407266
chr4	121691600	121692600	1.5545014614450197
chr4	121691700	121692700	0.9653076462097968
chr4	121691800	121692800	0.4142974286229373
chr4	121692800	121693800	1.6087783315381339
chr4	121692900	121693900	1.6943478782219041
chr4	121693000	121694000	2.0820535112521608
chr4	121693100	121694100	1.9797790525119552
chr4	121694100	121695100	1.0663767122593355
chr4	121694200	121695200	0.977168286218676
chr4	121694300	121695300	0.9173437181443944
chr4	121696600	121697600	2.235842803390528
chr4	121696700	121697700	2.85745229275831
chr4	121696800	121697800	3.2592016763650604
chr4	121696900	121697900	3.6973071693729063
chr4	121697000	121698000	3.8243740735743033
chr4	121697100	121698100	3.5115105111498686
chr4	121697200	121698200	3.4267063100613044
chr4	121697300	121698300	3.4943651332453567
chr4	121697400	121698400	3.520354587866518
chr4	121697500	121698500	4.19143605785734
chr4	121697600	121698600	4.3973895455823016
chr4	121697700	121698700	3.9085791660487854
chr4	121697800	121698800	3.3206308947970373
chr4	121697900	121698900	2.200758932561218
chr4	121698000	121699000	1.797097914156242
chr4	121698100	121699100	1.3888257131347803
chr4	121698200	121699200	0.4391396822208648
chr4	121698300	121699300	0.3193170206243351
chr4	121698400	121699400	-0.02213838541875517
chr4	121698500	121699500	-0.9175293421926888
chr4	121698600	121699600	-1.2034604640245474
chr4	121698700	121699700	-1.06175362505532
chr4	121698800	121699800	-0.9922899764258089
chr4	121698900	121699900	0.05082492752023561
chr4	121699000	121700000	0.1288756571354758
chr4	121699100	121700100	0.20956811343335152
chr4	121699200	121700200	1.4712983006118812
chr4	121699300	121700300	1.3557413664156084
chr4	121699400	121700400	1.610787834690906
chr4	121699500	121700500	1.7323876526690118
chr4	121699600	121700600	1.3382488225249776
chr4	121699700	121700700	0.5964364256227774
chr4	121699800	121700800	1.1055585039936997
chr4	121699900	121700900	0.9603069769395092
chr4	121700000	121701000	0.5665369270643823
chr4	121700100	121701100	0.8801795160836648
chr4	121700200	121701200	-0.012186396201978969
chr4	121700300	121701300	-0.2687946910267902
chr4	121700400	121701400	-1.3220362598087825
chr4	121700500	121701500	-1.5758250137027916
chr4	121700600	121701600	-1.6844922440775856
chr4	121700700	121701700	-1.1797664866152016
chr4	121700800	121701800	-1.2312452317609932
chr4	121700900	121701900	-1.335830262803594
chr4	121701000	121702000	-0.786509044059046
chr4	121701100	121702100	-0.9782019061214708
chr4	121701200	121702200	-0.5812013944341269
chr4	121701300	121702300	-0.06415481960376315
chr4	121701400	121702400	0.9750504379794688
chr4	121701500	121702500	1.6404572697353668
chr4	121701600	121702600	1.7169299823623765
chr4	121701700	121702700	1.6619436657070037
chr4	121701800	121702800	1.2282418761896914
chr4	121701900	121702900	0.7998306188023652
chr4	121702000	121703000	0.3802406338198462
chr4	121702100	121703100	0.6035174956085768
chr4	121702200	121703200	0.3321129605924498
chr4	121702300	121703300	0.023469385896515104
chr4	121702400	121703400	-0.15690941250186385
chr4	121702500	121703500	-0.6283451274165431
chr4	121702600	121703600	-0.2461015022540889
chr4	121702700	121703700	-0.02243028829816541
chr4	121702800	121703800	0.24147816214877585
chr4	121706100	121707100	0.9688056596113462
chr4	121706200	121707200	1.0280542639566126
chr4	121706300	121707300	0.7568735683096062
chr4	121706400	121707400	0.9246714273652008
chr4	121706500	121707500	1.1548301877469171
chr4	121706600	121707600	0.6912488441268216
chr4	121706700	121707700	0.9238200284864108
chr4	121706800	121707800	0.32190108148325564
chr4	121706900	121707900	0.14168574651632215
chr4	121707000	121708000	0.05823519437250027
chr4	121707100	121708100	0.9266480018679558
chr4	121707200	121708200	1.2561751638106715
chr4	121707300	121708300	1.900773864848022
chr4	121707400	121708400	1.6155876294790783
chr4	121707500	121708500	1.6359976023348155
chr4	121707600	121708600	2.150764813816363
chr4	121707700	121708700	1.446464780437401
chr4	121707800	121708800	1.7851457354309674
chr4	121707900	121708900	1.6672847690970092
chr4	121708000	121709000	1.7520522657548416
chr4	121708100	121709100	1.3689188490025233
chr4	121708200	121709200	1.1935449219737884
chr4	121708300	121709300	0.8659338974702513
chr4	121708400	121709400	0.7599599634012832
chr4	121708500	121709500	0.4995001954396801
chr4	121708600	121709600	-0.2029481513874936
chr4	121708700	121709700	0.06914639968899769
chr4	121708800	121709800	0.0919175121967192
chr4	121708900	121709900	0.22204296347258315
chr4	121709000	121710000	-0.047113993889913656
chr4	121709100	121710100	-0.10443623426834396
chr4	121709700	121710700	0.8704766366740176
chr4	121709900	121710900	0.6750740451625061
chr4	121710000	121711000	0.6077746419893522
chr4	121710100	121711100	0.6978877008542189
chr4	121710200	121711200	0.568124059834749
chr4	121710300	121711300	0.3582318410293123
chr4	121710400	121711400	0.16846297463998286
chr4	121710500	121711500	0.009552440533424364
chr4	121710600	121711600	-0.029460176512810736
chr4	121710700	121711700	-0.2082819455690169
chr4	121710800	121711800	-0.2161470210202205
chr4	121710900	121711900	-0.5879918912875199
chr4	121711000	121712000	-0.45444619246802537
chr4	121711100	121712100	-0.2787332281079967
chr4	121711200	121712200	-0.6167129852669141
chr4	121711300	121712300	-0.5763463814800178
chr4	121711400	121712400	0.11624963253772146
chr4	121711500	121712500	0.39641067538476493
chr4	121711600	121712600	0.4619285405668432
chr4	121711700	121712700	1.199408803226672
chr4	121711800	121712800	0.8593158210482885
chr4	121711900	121712900	1.7271584648498215
chr4	121712000	121713000	1.3968951806258632
chr4	121712100	121713100	0.8917425557429778
chr4	121712200	121713200	1.1448195591520571
chr4	121712300	121713300	1.30275493239337
chr4	121712400	121713400	0.8184882966811324
chr4	121712500	121713500	0.881419574316985
chr4	121712600	121713600	0.8433302954180735
chr4	121712700	121713700	0.4014940560936745
chr4	121712800	121713800	0.08307281280453715
chr4	121712900	121713900	-0.667904038333501
chr4	121713000	121714000	-1.0531652373821982
chr4	121713100	121714100	-1.545027267808225
chr4	121713200	121714200	-1.5191315894271502
chr4	121713300	121714300	-1.245379155130501
chr4	121713400	121714400	-0.7883059446470257
chr4	121713500	121714500	-1.1357669194409885
chr4	121713600	121714600	-1.2914306800562616
chr4	121713700	121714700	-1.0685463857484778
chr4	121713800	121714800	-0.807647477127812
chr4	121713900	121714900	-0.575280218526251
chr4	121714000	121715000	-0.07230763558129162
chr4	121714100	121715100	0.2007118820557452
chr4	121714200	121715200	-0.03683375423799401
chr4	121714300	121715300	-0.019043617812829133
chr4	121714400	121715400	-0.4732756431440796
chr4	121714500	121715500	-0.2768008335386761
chr4	121714600	121715600	-0.2670668919196169
chr4	121714700	121715700	-0.3182054531729417
chr4	121714800	121715800	0.1570147144275364
chr4	121714900	121715900	0.14087166014896144
chr4	121715000	121716000	0.41503610839691363
chr4	121715100	121716100	1.1797906930485282
chr4	121715200	121716200	1.744647272106336
chr4	121715300	121716300	1.5418629796307963
chr4	121715400	121716400	1.8430738205926305
chr4	121715500	121716500	2.062542470557384
chr4	121715600	121716600	1.8092891704715115
chr4	121715700	121716700	1.5079760254437689
chr4	121715800	121716800	1.5035638324401042
chr4	121715900	121716900	1.940405363557447
chr4	121716000	121717000	0.9969282434878111
chr4	121716100	121717100	0.047062660995663724
chr4	121716200	121717200	-0.15783059216007972
chr4	121716300	121717300	-0.3280702709589248
chr4	121716400	121717400	-0.2999525039608432
chr4	121716500	121717500	-1.1214898575012926
chr4	121716600	121717600	-1.3759003695691487
chr4	121716700	121717700	-0.9117457147469182
chr4	121716800	121717800	-1.3365033559624284
chr4	121716900	121717900	-1.7218400487775274
chr4	121717000	121718000	-0.9530790445371059
chr4	121717100	121718100	-0.5246236832498333
chr4	121717200	121718200	-0.250890376348523
chr4	121717300	121718300	-0.29717636943912784
chr4	121717400	121718400	-0.9385174282272204
chr4	121717500	121718500	-0.28885285787161724
chr4	121717600	121718600	-0.5576298150834177
chr4	121717700	121718700	-1.1824345505363196
chr4	121717800	121718800	-1.5077171228821156
chr4	121717900	121718900	-1.2645272230059896
chr4	121718000	121719000	-1.357974534180754
chr4	121718100	121719100	-0.8525014861227685
chr4	121718200	121719200	-1.1609608040845985
chr4	121718300	121719300	-1.2893612597499902
chr4	121718400	121719400	-0.9932708518647752
chr4	121718500	121719500	-1.034105970092542
chr4	121718600	121719600	0.004982390106477196
chr4	121718700	121719700	0.9022433053752748
chr4	121718800	121719800	1.4388872093792249
chr4	121718900	121719900	1.7826048621512536
chr4	121719000	121720000	1.8500535155462186
chr4	121719100	121720100	1.0831697811412009
chr4	121719200	121720200	0.8332270444004496
chr4	121719300	121720300	0.9957711389061612
chr4	121719400	121720400	1.478259633612071
chr4	121719500	121720500	1.5121389832364724
chr4	121719600	121720600	0.8578881639335951
chr4	121719700	121720700	-0.3351977197446088
chr4	121719800	121720800	-0.6975476432451866
chr4	121719900	121720900	-0.7061469074277728
chr4	121720000	121721000	-1.3697156587714896
chr4	121720100	121721100	-1.0342833640225622
chr4	121720200	121721200	-0.6955076788599117
chr4	121720300	121721300	-1.0104257142375341
chr4	121720400	121721400	-1.769971356008529
chr4	121720500	121721500	-2.0630691252798514
chr4	121720600	121721600	-1.5690304743142245
chr4	121720700	121721700	-1.112148444978306
chr4	121720800	121721800	-0.9340305901137932
chr4	121720900	121721900	-0.8964020063823498
chr4	121721000	121722000	0.023645602144137415
chr4	121721100	121722100	0.14808226546793787
chr4	121721200	121722200	-0.5016960457516048
chr4	121721300	121722300	-0.1933990866144369
chr4	121721400	121722400	-0.3339149183973413
chr4	121721500	121722500	0.2719763463728081
chr4	121721600	121722600	0.3117724430780015
chr4	121721700	121722700	0.3853428494641582
chr4	121721800	121722800	0.1958251972653742
chr4	121721900	121722900	0.1915939909517088
chr4	121722000	121723000	-0.007483200265383394
chr4	121722100	121723100	-0.15489643828199673
chr4	121722200	121723200	0.07556363307152096
chr4	121722300	121723300	0.22862531552416634
chr4	121722400	121723400	0.5978979586013132
chr4	121722500	121723500	0.9482205644525812
chr4	121722600	121723600	-0.04498389912305055
chr4	121722700	121723700	-0.25061810401245205
chr4	121722800	121723800	-0.4122811597722275
chr4	121722900	121723900	-0.06029155988493494
chr4	121723000	121724000	0.45185458938819717
chr4	121723100	121724100	0.3861587067979179
chr4	121723200	121724200	1.122310290392961
chr4	121723300	121724300	1.5253325149537138
chr4	121723400	121724400	1.4000159630596851
chr4	121723500	121724500	1.1414054845319297
chr4	121723600	121724600	1.9067108846795944
chr4	121723700	121724700	2.1484840418118614
chr4	121723800	121724800	2.5062347082701613
chr4	121723900	121724900	2.0767473201256954
chr4	121724000	121725000	0.9535414999392979
chr4	121724100	121725100	1.2044327836829007
chr4	121724200	121725200	0.9095912608661084
chr4	121724300	121725300	0.35168421425643714
chr4	121724400	121725400	-0.07567123643987911
chr4	121724500	121725500	-0.4553038128243643
chr4	121724600	121725600	-0.826051045838735
chr4	121724700	121725700	-1.4192107681780741
chr4	121724800	121725800	-1.9500415276737595
chr4	121724900	121725900	-1.473821251880231
chr4	121725000	121726000	-0.6567810851517819
chr4	121725100	121726100	-0.36669656834513625
chr4	121725200	121726200	-0.4695009301171632
chr4	121726300	121727300	-0.4007504584099372
chr4	121726400	121727400	0.7621046217459718
chr4	121726500	121727500	0.09888375475279056
chr4	121726600	121727600	-0.9137334399165392
chr4	121726700	121727700	-0.7082048073610379
chr4	121726800	121727800	-1.2740004835623264
chr4	121726900	121727900	-1.4932384583734706
chr4	121727000	121728000	-0.7030167728175287
chr4	121727100	121728100	-1.0382541055678003
chr4	121727200	121728200	-0.4767888536706736
chr4	121727300	121728300	-0.9357636632192396
chr4	121727400	121728400	-0.8655294543393619
chr4	121727500	121728500	-0.4383743165245816
chr4	121727600	121728600	-0.2060804820083468
chr4	121727700	121728700	-1.140116902106179
chr4	121727800	121728800	-0.9584470816994748
chr4	121727900	121728900	-0.6111563897138009
chr4	121728000	121729000	-1.2352958856599858
chr4	121728100	121729100	-1.0248911163795384
chr4	121728200	121729200	-1.3564508637165102
chr4	121728300	121729300	-1.2383865532144689
chr4	121728400	121729400	-1.4322179590565212
chr4	121728500	121729500	-1.4330973198896886
chr4	121729700	121730700	1.1526234406987914
chr4	121729800	121730800	0.17414637466725064
chr4	121729900	121730900	0.29706752811501314
chr4	121730000	121731000	0.15443903353511035
chr4	121730100	121731100	0.033632961605513184
chr4	121730200	121731200	0.331759810076611
chr4	121730300	121731300	0.5180232764285324
chr4	121730400	121731400	0.37281173098010106
chr4	121730500	121731500	0.3933128015807513
chr4	121730600	121731600	-0.5134737344003196
chr4	121730700	121731700	-0.26292942068872033
chr4	121730800	121731800	0.8557042406371719
chr4	121730900	121731900	0.690315651059851
chr4	121731000	121732000	1.0903868058003323
chr4	121731100	121732100	0.8351616624303947
chr4	121731200	121732200	-0.2325343994587528
chr4	121731300	121732300	-0.5687889345709382
chr4	121731400	121732400	-0.4321366344889969
chr4	121731500	121732500	-1.1098271291026125
chr4	121731600	121732600	-0.5078193137063877
chr4	121731700	121732700	-0.07230141157937799
chr4	121731800	121732800	-0.1416499477420522
chr4	121731900	121732900	-0.4045759082418513
chr4	121732000	121733000	-0.430099451919968
chr4	121732100	121733100	0.16867639106712962
chr4	121732200	121733200	0.9276150718156364
chr4	121732300	121733300	1.0652325183340898
chr4	121732400	121733400	0.9162309654707068
chr4	121732500	121733500	1.5645336210194307
chr4	121732600	121733600	1.4237107557091009
chr4	121732700	121733700	0.9915944792963834
chr4	121732800	121733800	0.6083052026283496
chr4	121732900	121733900	1.2353934800990358
chr4	121733000	121734000	0.8602288998014418
chr4	121733100	121734100	0.7898144660184336
chr4	121733200	121734200	0.2832126821340243
chr4	121733300	121734300	0.10671960280818134
chr4	121733400	121734400	0.3046808224973789
chr4	121733500	121734500	0.7522729570783949
chr4	121733600	121734600	0.8574875175326632
chr4	121733700	121734700	0.7989196961474027
chr4	121733800	121734800	1.17779918574861
chr4	121733900	121734900	1.2144250928382356
chr4	121734000	121735000	1.206815255698068
chr4	121734100	121735100	1.0370003945229485
chr4	121734200	121735200	0.7578934325759474
chr4	121734300	121735300	0.4689273832726691
chr4	121734400	121735400	0.6247915020268519
chr4	121734500	121735500	-0.5360621701944992
chr4	121734600	121735600	-0.8006704123186302
chr4	121734700	121735700	-0.8001749940059609
chr4	121734800	121735800	-1.5192320911681485
chr4	121734900	121735900	-1.920880325997616
chr4	121735000	121736000	-1.6848233337440703
chr4	121735100	121736100	-2.208300202571728
chr4	121735200	121736200	-1.3995892423304879
chr4	121735300	121736300	-0.7168256218604009
chr4	121735400	121736400	-0.2571329769224067
chr4	121735500	121736500	-0.4886818926349086
chr4	121735600	121736600	0.2536819652924956
chr4	121735700	121736700	0.09062192206280503
chr4	121735800	121736800	0.4368094357413461
chr4	121735900	121736900	0.503067525654523
chr4	121736000	121737000	0.7307208395458242
chr4	121736100	121737100	1.4127134215853354
chr4	121736200	121737200	0.4311357035084277
chr4	121736300	121737300	-0.2092020085825705
chr4	121736400	121737400	-0.6061393703800015
chr4	121736500	121737500	0.4298350583909332
chr4	121736600	121737600	-0.09107987987855233
chr4	121737700	121738700	1.3063009978681803
chr4	121737800	121738800	0.035100030887315004
chr4	121737900	121738900	-0.1859093308473196
chr4	121738000	121739000	-0.9632377723497677
chr4	121738100	121739100	-0.5553047560778039
chr4	121738200	121739200	-0.4009634254218822
chr4	121738300	121739300	0.274233911982274
chr4	121738400	121739400	0.11682040653404845
chr4	121738500	121739500	0.3408552579514789
chr4	121738600	121739600	0.07754899807188194
chr4	121738700	121739700	0.004311985958094635
chr4	121738800	121739800	0.9582283411308068
chr4	121738900	121739900	1.7443928622609386
chr4	121739000	121740000	1.6414432712970222
chr4	121739100	121740100	1.1987588932353868
chr4	121739200	121740200	1.203935466579269
chr4	121739300	121740300	0.8468841056822086
chr4	121739400	121740400	0.7145152719183775
chr4	121739500	121740500	0.7757466630607784
chr4	121739600	121740600	0.7735586191235292
chr4	121739700	121740700	0.7476957966574905
chr4	121740600	121741600	1.2027950241136462
chr4	121740700	121741700	1.3622397753981677
chr4	121740800	121741800	2.2352543658087325
chr4	121740900	121741900	2.439946715431877
chr4	121741000	121742000	2.7638393224927325
chr4	121741100	121742100	2.6466168269262806
chr4	121741200	121742200	2.3703025535102293
chr4	121741300	121742300	1.8622394890339555
chr4	121741400	121742400	1.8736728853964408
chr4	121741500	121742500	1.513433841986228
chr4	121741600	121742600	1.0302772776145368
chr4	121741700	121742700	0.8658820995102211
chr4	121741800	121742800	0.2231940372436159
chr4	121741900	121742900	0.7150376776182436
chr4	121742000	121743000	0.42670456985417643
chr4	121742100	121743100	0.3239966953881753
chr4	121742200	121743200	0.7308266002035266
chr4	121742300	121743300	1.1483646063821935
chr4	121743800	121744800	-1.5553690280365875
chr4	121743900	121744900	-1.615169380813213
chr4	121744000	121745000	-1.108002810319134
chr4	121744100	121745100	-0.6467663304792222
chr4	121744200	121745200	-0.39747089904686
chr4	121744300	121745300	-0.4447493941576455
chr4	121745700	121746700	-1.0134772612622975
chr4	121745800	121746800	-1.3367901861386329
chr4	121745900	121746900	-0.8463091721563606
chr4	121746000	121747000	-0.40153610387813
chr4	121746100	121747100	0.19569896182284294
chr4	121746200	121747200	0.3144880455919313
chr4	121746300	121747300	0.1343225651576404
chr4	121746400	121747400	-0.9494657541583341
chr4	121746500	121747500	-0.16413669739795358
chr4	121746600	121747600	-0.27544629923526515
chr4	121746700	121747700	0.3362177870490081
chr4	121746800	121747800	1.5903345828059972
chr4	121746900	121747900	1.873560968470524
chr4	121747000	121748000	1.9197443241776462
chr4	121747100	121748100	1.8054714489100283
chr4	121747200	121748200	1.6130227550903349
chr4	121747300	121748300	1.5679854636539206
chr4	121747400	121748400	1.7605263648923581
chr4	121747500	121748500	1.5888343630547077
chr4	121747600	121748600	2.0585481602270703
chr4	121748300	121749300	-1.0798888252284318
chr4	121748400	121749400	-0.32803678887654786
chr4	121748500	121749500	0.059177076329443676
chr4	121748600	121749600	0.3793563018707486
chr4	121748700	121749700	0.5725574269826644
chr4	121748800	121749800	0.21392023858115794
chr4	121748900	121749900	0.7873512049359254
chr4	121749000	121750000	0.26747000524211995
chr4	121749100	121750100	-0.30412699973690605
chr4	121749200	121750200	0.0784950935459303
chr4	121749300	121750300	0.40823357664676
chr4	121749400	121750400	-0.037936942573426335
chr4	121749500	121750500	-0.5290883168635917
chr4	121749600	121750600	-1.031417987556071
chr4	121749700	121750700	-1.259372875127495
chr4	121749800	121750800	-0.9663785005853894
chr4	121750500	121751500	0.36050391243013225
chr4	121750600	121751600	0.029175896852781918
chr4	121750700	121751700	0.02515210134938244
chr4	121750800	121751800	-0.15669430949115473
chr4	121750900	121751900	-0.06725691787623447
chr4	121751000	121752000	-0.035804905853759554
chr4	121751100	121752100	-0.012302991288473815
chr4	121751200	121752200	-0.03214056727045337
chr4	121751300	121752300	-0.30263041082872616
chr4	121751400	121752400	-1.0218015782611336
chr4	121751500	121752500	-1.1136008953081955
chr4	121751600	121752600	-0.8699717741020344
chr4	121751700	121752700	-1.0192077455733195
chr4	121751800	121752800	-0.8008783926386359
chr4	121751900	121752900	-0.9367980296263272
chr4	121752000	121753000	-0.9480768827507828
chr4	121752100	121753100	-1.0325475393637569
chr4	121752200	121753200	-1.0506458947601305
chr4	121752300	121753300	-0.6855824770546416
chr4	121752400	121753400	-0.4051500223002853
chr4	121752500	121753500	-0.5345271732906407
chr4	121752600	121753600	-0.8945647857692958
chr4	121752700	121753700	-1.090354422122531
chr4	121752800	121753800	-0.7794200571131058
chr4	121752900	121753900	-0.29768931935335363
chr4	121753000	121754000	0.04144930608524874
chr4	121753100	121754100	-0.4616269758193088
chr4	121753200	121754200	-0.5892768277567529
chr4	121753300	121754300	-0.2518765299947009
chr4	121753400	121754400	0.06872291340386895
chr4	121753500	121754500	0.1945809311600812
chr4	121753600	121754600	0.5705392141217688
chr4	121753700	121754700	0.9169791355583542
chr4	121753800	121754800	0.5505212090120623
chr4	121753900	121754900	0.11988955274015314
chr4	121754000	121755000	0.8852132759984377
chr4	121754100	121755100	1.7090064164526113
chr4	121754200	121755200	1.9394821597309209
chr4	121754300	121755300	1.894675619428912
chr4	121754400	121755400	1.5742711363879236
chr4	121754500	121755500	1.9444270622187272
chr4	121754600	121755600	1.6472862712359588
chr4	121754700	121755700	1.5418766006666502
chr4	121754800	121755800	1.5179743722981365
chr4	121754900	121755900	1.7458008090947714
chr4	121755000	121756000	0.6857956971524651
chr4	121755100	121756100	0.7672971207942861
chr4	121755200	121756200	0.47161988051231707
chr4	121755300	121756300	0.34126517820532265
chr4	121755400	121756400	-0.4735938687467904
chr4	121755500	121756500	-1.1294567145859868
chr4	121755600	121756600	-0.6372555018681689
chr4	121755700	121756700	-0.6772885598885839
chr4	121755800	121756800	-0.1850587092657988
chr4	121755900	121756900	-0.3574762030184305
chr4	121756000	121757000	-0.38484414666671063
chr4	121756100	121757100	-0.7438206584056225
chr4	121756200	121757200	-0.866192235501098
chr4	121756300	121757300	-0.034455362747590576
chr4	121756400	121757400	0.647850370907902
chr4	121756500	121757500	1.2900902128191245
chr4	121756600	121757600	1.439158027030042
chr4	121756700	121757700	0.38706241961328414
chr4	121756800	121757800	0.145669834037021
chr4	121756900	121757900	0.3843364598505577
chr4	121757000	121758000	0.015359657695212674
chr4	121757100	121758100	0.2784124296631311
chr4	121757200	121758200	0.15590216578518307
chr4	121757300	121758300	-0.247850358607917
chr4	121757400	121758400	-0.6944113075627227
chr4	121757500	121758500	-1.1215832696271335
chr4	121757600	121758600	-0.8159476690461819
chr4	121757700	121758700	0.04348907570145495
chr4	121757800	121758800	0.02833373951523114
chr4	121757900	121758900	0.11109105588356737
chr4	121758000	121759000	0.8665147177333841
chr4	121758100	121759100	0.7860191142735354
chr4	121758200	121759200	1.4920690850629914
chr4	121758300	121759300	1.0903085600023137
chr4	121758400	121759400	0.4283271060828359
chr4	121758500	121759500	0.4884346194651664
chr4	121758600	121759600	0.08731426413449599
chr4	121758700	121759700	0.06408071660391246
chr4	121758800	121759800	-0.2395959870092742
chr4	121758900	121759900	-0.1010334923004104
chr4	121759000	121760000	0.2370242803119972
chr4	121759100	121760100	0.2339171398279987
chr4	121759200	121760200	0.7179433675522497
chr4	121759300	121760300	1.4484954490220734
chr4	121759400	121760400	2.272054743460456
chr4	121759500	121760500	2.5103634436191067
chr4	121759600	121760600	2.2785413494857063
chr4	121759700	121760700	2.307456385579816
chr4	121759800	121760800	2.6220311196740003
chr4	121759900	121760900	2.565827912798621
chr4	121760000	121761000	2.0325673145240786
chr4	121760100	121761100	2.0656225197325133
chr4	121760200	121761200	0.8704921952795387
chr4	121760300	121761300	0.017720393114140916
chr4	121760400	121761400	-0.07252424294472379
chr4	121760500	121761500	-0.5554166373427195
chr4	121761200	121762200	0.2967399475385314
chr4	121761300	121762300	0.5200674323787499
chr4	121761400	121762400	0.9599495281353512
chr4	121761500	121762500	1.447523679089637
chr4	121761600	121762600	0.6459638096399444
chr4	121761700	121762700	0.8422039051445355
chr4	121761800	121762800	1.1541610891983047
chr4	121761900	121762900	1.2787669351816042
chr4	121762000	121763000	0.8061833010108954
chr4	121762100	121763100	1.1649189955707977
chr4	121762200	121763200	1.101699430682848
chr4	121762300	121763300	0.7989603048891382
chr4	121762400	121763400	0.6333251763504665
chr4	121762500	121763500	0.04097905703273346
chr4	121762600	121763600	0.6167585307664452
chr4	121762700	121763700	0.2782342599618853
chr4	121762800	121763800	-0.2303466849685164
chr4	121762900	121763900	-0.1804930184746336
chr4	121763000	121764000	0.18106054216744755
chr4	121763100	121764100	-0.7299801674451564
chr4	121763200	121764200	-0.9460412731754676
chr4	121763300	121764300	-0.5066822835594816
chr4	121763400	121764400	-0.13301551917787752
chr4	121763500	121764500	0.2166266988421605
chr4	121763600	121764600	0.6527443911201839
chr4	121763700	121764700	1.172950807740994
chr4	121763800	121764800	2.06158393905339
chr4	121763900	121764900	2.358365953961481
chr4	121764000	121765000	3.5691570172701947
chr4	121764100	121765100	4.492078576366409
chr4	121764200	121765200	5.293866330301501
chr4	121764300	121765300	5.437999973269488
chr4	121764400	121765400	5.076855166907668
chr4	121764500	121765500	4.853500221606973
chr4	121764600	121765600	4.4322870163592665
chr4	121764700	121765700	3.690095257596016
chr4	121764800	121765800	2.7956629230436136
chr4	121764900	121765900	2.3978951888440316
chr4	121765700	121766700	1.1163397466284042
chr4	121765800	121766800	1.0705390824697285
chr4	121765900	121766900	1.7931401077615077
chr4	121766000	121767000	0.9769750917053314
chr4	121766100	121767100	0.9847421061290156
chr4	121766200	121767200	1.2884813317159187
chr4	121766300	121767300	1.4623516448432423
chr4	121766400	121767400	1.7161801622079134
chr4	121766500	121767500	2.160721019938164
chr4	121766600	121767600	1.912839154291457
chr4	121766700	121767700	1.5997216842450377
chr4	121766800	121767800	1.6609370192914217
chr4	121766900	121767900	1.1292636505610671
chr4	121767000	121768000	2.1226126272021535
chr4	121767100	121768100	2.2120415538083207
chr4	121767200	121768200	1.8055043122537384
chr4	121768400	121769400	1.1619132271569084
chr4	121768500	121769500	1.5185116361223971
chr4	121768600	121769600	1.2494539267730316
chr4	121768700	121769700	1.2318367412511853
chr4	121768800	121769800	1.3105208142775615
chr4	121768900	121769900	1.4108147153255106
chr4	121769000	121770000	1.0919541653934282
chr4	121769100	121770100	1.0148962584092256
chr4	121769200	121770200	1.04968807495194
chr4	121769300	121770300	0.24074388037065445
chr4	121769400	121770400	0.14975621915439086
chr4	121769500	121770500	0.15086624553617795
chr4	121769600	121770600	0.5479428288613986
chr4	121769700	121770700	0.491145828595852
chr4	121769800	121770800	0.20596080222054086
chr4	121769900	121770900	-0.007468008591318766
chr4	121770000	121771000	0.7128274272972855
chr4	121770100	121771100	0.5441589787557487
chr4	121770200	121771200	0.03732673399727797
chr4	121770300	121771300	0.5768887983584984
chr4	121770400	121771400	0.3174237105225384
chr4	121770500	121771500	0.05151060439805994
chr4	121770600	121771600	0.11700312027492585
chr4	121770700	121771700	0.21595279026375308
chr4	121770800	121771800	0.6951840463365968
chr4	121770900	121771900	0.9099074887657274
chr4	121771000	121772000	0.7401065406436708
chr4	121771100	121772100	0.7106322270310772
chr4	121771200	121772200	1.7474438999850537
chr4	121771300	121772300	1.6987445574427635
chr4	121771400	121772400	2.2443867644159456
chr4	121771500	121772500	2.6769633278853378
chr4	121771600	121772600	2.152903711356492
chr4	121771700	121772700	2.3521183805482413
chr4	121771800	121772800	2.289736402397903
chr4	121771900	121772900	2.346914364379297
chr4	121772000	121773000	2.304232306854339
chr4	121772100	121773100	2.3782278661197886
chr4	121772200	121773200	1.878080136686872
chr4	121772300	121773300	2.081192145258093
chr4	121773400	121774400	-0.4386039753295896
chr4	121773500	121774500	0.11151662706822592
chr4	121773600	121774600	0.2700273851879842
chr4	121773700	121774700	0.18728191728468024
chr4	121773800	121774800	0.362343422792528
chr4	121773900	121774900	0.27317609347015226
chr4	121774000	121775000	0.7085273222571621
chr4	121774100	121775100	0.5289094302609264
chr4	121774200	121775200	0.2863229156689761
chr4	121774300	121775300	-1.0884435968786677
chr4	121775100	121776100	-1.115923061401914
chr4	121775200	121776200	-1.2239554500930674
chr4	121775300	121776300	-0.9604324801714884
chr4	121775400	121776400	-0.8750967633501167
chr4	121775500	121776500	-0.023883712318612502
chr4	121775600	121776600	0.03544160839372086
chr4	121775700	121776700	0.5597107370895428
chr4	121775800	121776800	0.7861660929682606
chr4	121775900	121776900	0.6586073158378074
chr4	121776000	121777000	0.25023630997652335
chr4	121776100	121777100	1.5229345061055968
chr4	121776200	121777200	2.0458691647592118
chr4	121776300	121777300	1.9033108798359384
chr4	121776400	121777400	1.9474756970522449
chr4	121776500	121777500	1.3122081759475588
chr4	121776600	121777600	1.327412633100633
chr4	121776700	121777700	0.759438366574575
chr4	121776800	121777800	0.7870184173809129
chr4	121776900	121777900	1.3506840828203932
chr4	121777000	121778000	1.7680916153033759
chr4	121777100	121778100	1.120879821089646
chr4	121777200	121778200	0.16132788858288444
chr4	121777300	121778300	0.347456069506981
chr4	121777400	121778400	-0.010341130256692095
chr4	121777500	121778500	-0.15039774075674578
chr4	121777600	121778600	0.3882382156650051
chr4	121777700	121778700	0.548438967951476
chr4	121777800	121778800	0.4444654323233639
chr4	121777900	121778900	-0.3050212629360019
chr4	121778000	121779000	-0.010436558903694914
chr4	121778100	121779100	-0.5340655878308458
chr4	121778200	121779200	0.34879690781772343
chr4	121778300	121779300	0.2686407728391261
chr4	121778400	121779400	0.6830058594355022
chr4	121778500	121779500	0.933886947559106
chr4	121778600	121779600	0.9914660630320368
chr4	121778700	121779700	1.142435874525867
chr4	121778800	121779800	0.3709586799890652
chr4	121778900	121779900	0.6468133975013654
chr4	121779000	121780000	0.49315838495669767
chr4	121779100	121780100	1.0464311250422669
chr4	121779200	121780200	1.083558380525995
chr4	121779300	121780300	0.6475645957887806
chr4	121779400	121780400	0.22258660190859025
chr4	121779500	121780500	0.037110589888176886
chr4	121779600	121780600	-0.24833588152378874
chr4	121779700	121780700	-0.7111969977511902
chr4	121779800	121780800	0.12932333265717064
chr4	121779900	121780900	-0.6360353766731415
chr4	121780000	121781000	-1.087415433814139
chr4	121781100	121782100	-0.056214063300335716
chr4	121781200	121782200	-0.12207421999305247
chr4	121781300	121782300	-0.31111610808203266
chr4	121781400	121782400	0.009540197696351052
chr4	121781500	121782500	0.3061556099979512
chr4	121782600	121783600	1.3351104939779919
chr4	121782700	121783700	0.6819628189546998
chr4	121782800	121783800	0.17397656154243307
chr4	121782900	121783900	-0.7369637619128312
chr4	121783000	121784000	-0.13430896049674892
chr4	121783100	121784100	0.5141434355895039
chr4	121783200	121784200	0.18485576597447367
chr4	121783300	121784300	0.3965269762755964
chr4	121783400	121784400	0.2686016282481873
chr4	121783500	121784500	-0.02033719577634146
chr4	121783600	121784600	-0.2933866978214783
chr4	121783700	121784700	0.498269696714497
chr4	121783800	121784800	1.273102661624964
chr4	121783900	121784900	2.043827652976018
chr4	121784000	121785000	1.4825339052351751
chr4	121784100	121785100	0.9949004884675172
chr4	121784200	121785200	1.1283967432044852
chr4	121784300	121785300	0.829519284079133
chr4	121784400	121785400	0.7050644765261941
chr4	121784500	121785500	0.8571946512580999
chr4	121784600	121785600	1.3329447291147851
chr4	121784700	121785700	0.7356243791605815
chr4	121784800	121785800	-0.2557466755175728
chr4	121784900	121785900	-0.2682635544155583
chr4	121785000	121786000	0.07531223591144716
chr4	121785100	121786100	-0.1670610986891292
chr4	121785200	121786200	-0.5653644947551562
chr4	121785300	121786300	-0.6532974320449043
chr4	121785400	121786400	-1.1721520091596989
chr4	121785500	121786500	-1.5953891160630531
chr4	121785600	121786600	-2.4903760272297024
chr4	121785700	121786700	-2.1267706892676874
chr4	121785800	121786800	-1.1993415214049807
chr4	121785900	121786900	-1.525400526156886
chr4	121786000	121787000	-1.0276730822212106
chr4	121786100	121787100	-0.4530807131262003
chr4	121786200	121787200	-0.2234381761964744
chr4	121786300	121787300	-0.3482567457992279
chr4	121786400	121787400	0.19468823043147174
chr4	121786500	121787500	0.25787179522919923
chr4	121786600	121787600	0.7202047909427242
chr4	121786700	121787700	0.9294921163808776
chr4	121786800	121787800	0.4736887657874479
chr4	121786900	121787900	0.6407815004712792
chr4	121787000	121788000	0.3902043912667783
chr4	121787100	121788100	0.1971926453628354
chr4	121787200	121788200	0.12376347476199462
chr4	121787300	121788300	0.5629634502076744
chr4	121787400	121788400	0.6484558060444721
chr4	121787500	121788500	0.1251242415513277
chr4	121787600	121788600	0.13975395796619716
chr4	121787700	121788700	-0.1512208042398634
chr4	121787800	121788800	0.11751535096102107
chr4	121787900	121788900	0.2938126016015314
chr4	121788000	121789000	-0.1479872212281694
chr4	121788100	121789100	0.6519886160443366
chr4	121788200	121789200	0.20012661719041208
chr4	121788300	121789300	-0.07922604434547621
chr4	121788400	121789400	-0.429956202076758
chr4	121788500	121789500	0.8916314141939639
chr4	121788600	121789600	1.0046539849746334
chr4	121788700	121789700	1.5057439348782105
chr4	121788800	121789800	1.5594288618015777
chr4	121788900	121789900	1.7567208455768986
chr4	121789000	121790000	2.1027704250754145
chr4	121789100	121790100	1.5268539635073557
chr4	121789200	121790200	2.098739590276522
chr4	121789300	121790300	2.286526498660975
chr4	121789400	121790400	2.231123909155293
chr4	121789500	121790500	1.45670227804776
chr4	121789600	121790600	1.4253594078114362
chr4	121789700	121790700	0.6864614270494939
chr4	121789800	121790800	0.5169646894785543
chr4	121789900	121790900	-0.15973416049878944
chr4	121790000	121791000	-0.18511997007480957
chr4	121790100	121791100	-0.1963106836720083
chr4	121791200	121792200	-0.8143888355231158
chr4	121791300	121792300	-0.11018501608506756
chr4	121791400	121792400	0.4242964091963747
chr4	121791500	121792500	0.037706460131643936
chr4	121791600	121792600	0.9031316268581469
chr4	121791700	121792700	0.4888031364692408
chr4	121791800	121792800	0.4880569628852514
chr4	121791900	121792900	0.7098901220935795
chr4	121792000	121793000	0.7113813369849232
chr4	121792300	121793300	1.0143169297495571
chr4	121792400	121793400	0.8545209773546647
chr4	121792500	121793500	1.1445489348487785
chr4	121792600	121793600	0.37569855147949577
chr4	121792700	121793700	0.2840440624905689
chr4	121792800	121793800	0.4974085967540745
chr4	121792900	121793900	0.24113929281681865
chr4	121793000	121794000	0.40512424195522734
chr4	121793100	121794100	0.3235924914130031
chr4	121793200	121794200	0.3616965176602177
chr4	121793300	121794300	-0.07575988652332925
chr4	121793400	121794400	-0.3847517630131226
chr4	121793500	121794500	-0.2732608347313985
chr4	121793600	121794600	-0.9424559701562666
chr4	121793700	121794700	-0.6379521015477084
chr4	121793800	121794800	-0.5955538626114649
chr4	121793900	121794900	-0.4373260925371941
chr4	121794000	121795000	-0.6799925215874109
chr4	121794100	121795100	-1.0624907579199645
chr4	121794200	121795200	-0.4877353602414092
chr4	121794300	121795300	-0.15292542437085374
chr4	121794400	121795400	-0.06907232417827065
chr4	121794500	121795500	-0.3831529998135266
chr4	121794600	121795600	0.7479089368621376
chr4	121794700	121795700	1.0048281162161117
chr4	121794800	121795800	0.7903091546159172
chr4	121794900	121795900	0.9248722192209456
chr4	121795000	121796000	0.8917025670782893
chr4	121795100	121796100	1.2845821523048306
chr4	121795200	121796200	1.0212356563926055
chr4	121795300	121796300	1.355473509706144
chr4	121795400	121796400	1.1546822343533287
chr4	121795500	121796500	1.3949552415958386
chr4	121795600	121796600	1.0135039514737667
chr4	121795700	121796700	1.017516948476388
chr4	121795800	121796800	1.025850987792342
chr4	121795900	121796900	1.3970759926187175
chr4	121796000	121797000	2.03160733199192
chr4	121796100	121797100	1.6812644323780206
chr4	121796200	121797200	1.4827369271248352
chr4	121796300	121797300	0.8699401762326097
chr4	121796400	121797400	1.1833553437530258
chr4	121796500	121797500	0.8684524198324879
chr4	121796600	121797600	0.6662679387745446
chr4	121796700	121797700	0.4429888609655601
chr4	121796800	121797800	0.25717843353552106
chr4	121796900	121797900	-0.4630342710243657
chr4	121797000	121798000	-1.210197416015161
chr4	121797100	121798100	-0.28544724448410425
chr4	121798100	121799100	1.0945213219660432
chr4	121798200	121799200	1.3004719696748597
chr4	121798300	121799300	0.7062197079644759
chr4	121798400	121799400	0.2917122099545441
chr4	121798500	121799500	0.217932721273067
chr4	121798600	121799600	0.17677010733308315
chr4	121798700	121799700	0.6977393830045129
chr4	121798800	121799800	0.059984170159180526
chr4	121798900	121799900	0.02067877186078562
chr4	121799000	121800000	-0.40768768677710493
chr4	121799100	121800100	-0.4896140410530828
chr4	121799200	121800200	-0.8763457478716254
chr4	121799300	121800300	-1.0350574901471694
chr4	121799400	121800400	-0.612655042627931
chr4	121799500	121800500	-0.2974257001978086
chr4	121799600	121800600	-0.3678193923780868
chr4	121799700	121800700	-1.1822220357225974
chr4	121799800	121800800	-1.1345561593589124
chr4	121799900	121800900	-1.280709945712477
chr4	121800000	121801000	-0.7065471653401655
chr4	121800100	121801100	-1.8631819343195304
chr4	121800200	121801200	-1.5941347688961842
chr4	121800300	121801300	-0.9210754787249648
chr4	121800400	121801400	-0.8674154807152481
chr4	121800500	121801500	-0.6822443862506878
chr4	121800600	121801600	-0.7587817794953019
chr4	121800700	121801700	-0.3824519611752499
chr4	121800800	121801800	0.34445547287912986
chr4	121800900	121801900	0.7016251149090406
chr4	121801000	121802000	0.17980805387157384
chr4	121801100	121802100	1.5587142248421015
chr4	121801200	121802200	1.8097376175106799
chr4	121801300	121802300	1.1710796497596925
chr4	121801400	121802400	1.4428320445952332
chr4	121801500	121802500	1.1983567958887944
chr4	121801600	121802600	1.6597240369287698
chr4	121801700	121802700	1.8716924504950592
chr4	121801800	121802800	1.5272086794194484
chr4	121801900	121802900	1.3057945128755382
chr4	121802000	121803000	1.9152986292982708
chr4	121802100	121803100	2.127389985337897
chr4	121802200	121803200	1.6592018808486826
chr4	121802300	121803300	2.0264228903165344
chr4	121802400	121803400	1.6082522431033055
chr4	121802500	121803500	1.8215376103876664
chr4	121802600	121803600	1.5727908908872197
chr4	121802700	121803700	1.3824765660151808
chr4	121802800	121803800	0.9209140099200124
chr4	121802900	121803900	0.9843965959684708
chr4	121803000	121804000	0.44978744751817884
chr4	121803100	121804100	-0.11064290778561406
chr4	121803200	121804200	0.4181183394731881
chr4	121803600	121804600	-0.0777964142122886
chr4	121803700	121804700	-0.29875973663499744
chr4	121803800	121804800	-0.15939766758668766
chr4	121803900	121804900	0.2142057967479837
chr4	121804000	121805000	0.12836416883994164
chr4	121804100	121805100	0.0888917971821034
chr4	121804200	121805200	-0.24658934714514494
chr4	121804300	121805300	-0.6403523313212233
chr4	121804400	121805400	-0.6455239081389721
chr4	121804500	121805500	-0.7755549035736509
chr4	121804600	121805600	-0.06178368731355096
chr4	121804700	121805700	0.0062559308956332774
chr4	121804800	121805800	0.4343551512012021
chr4	121805900	121806900	1.1213601353905205
chr4	121806000	121807000	1.2354449823274607
chr4	121806100	121807100	1.1960061435557512
chr4	121806200	121807200	1.0986016955401992
chr4	121806300	121807300	0.8650607080779844
chr4	121806400	121807400	0.5731769660573103
chr4	121806500	121807500	0.6946181010640979
chr4	121806600	121807600	0.3900142438280761
chr4	121806700	121807700	0.7756117381243737
chr4	121806800	121807800	0.4314758702765082
chr4	121806900	121807900	0.332236980288145
chr4	121807000	121808000	0.6680862982263617
chr4	121807100	121808100	-0.051969922716394286
chr4	121807200	121808200	0.0405599698890241
chr4	121807300	121808300	0.1459724282241407
chr4	121807400	121808400	-0.27059215525918506
chr4	121807500	121808500	-0.5232426891184533
chr4	121807600	121808600	-0.4853845681351655
chr4	121807700	121808700	-1.0104244317293716
chr4	121807800	121808800	-0.7456035181252287
chr4	121807900	121808900	-0.9681408423749236
chr4	121808000	121809000	-1.54502457088882
chr4	121808100	121809100	-0.5031243236314351
chr4	121808200	121809200	-0.499928122576522
chr4	121808300	121809300	-0.3343547001411584
chr4	121808400	121809400	0.7148024778207992
chr4	121808500	121809500	1.1777494250111975
chr4	121808600	121809600	1.972716707485354
chr4	121808700	121809700	1.3592075135761694
chr4	121808800	121809800	1.0299186956762405
chr4	121808900	121809900	0.9623552023255612
chr4	121809000	121810000	0.40922951871458296
chr4	121809100	121810100	-0.05674949938873866
chr4	121809200	121810200	-0.15328087047991282
chr4	121809300	121810300	-0.5683911890576288
chr4	121809400	121810400	-0.5486106094410717
chr4	121809500	121810500	-0.5383261455883429
chr4	121809600	121810600	-0.2430039000525982
chr4	121809700	121810700	0.1933044068278784
chr4	121809800	121810800	1.2209718440070252
chr4	121809900	121810900	1.4152937129595018
chr4	121810000	121811000	1.79555667245655
chr4	121810100	121811100	1.572399987590455
chr4	121810200	121811200	1.1962578569048068
chr4	121810300	121811300	1.17731773448772
chr4	121810400	121811400	0.8586294446343927
chr4	121810500	121811500	0.6767135848763576
chr4	121810600	121811600	-0.025360699796038458
chr4	121810700	121811700	-0.11523968975841582
chr4	121810800	121811800	-1.3070671087484729
chr4	121810900	121811900	-1.979910561589688
chr4	121811000	121812000	-1.5118294025318615
chr4	121811100	121812100	-0.4948498817482999
chr4	121811200	121812200	-0.032290484099818766
chr4	121811300	121812300	0.21722518742523253
chr4	121811400	121812400	0.2402175774081733
chr4	121811500	121812500	0.13551580502216526
chr4	121811600	121812600	0.4252055918862017
chr4	121811700	121812700	0.5337715229467513
chr4	121811800	121812800	0.5962284835746182
chr4	121811900	121812900	1.0814202781022335
chr4	121812000	121813000	0.6416910711027226
chr4	121812100	121813100	0.0946868440849386
chr4	121812200	121813200	-0.002689596590180284
chr4	121812300	121813300	-0.5524524834270672
chr4	121812400	121813400	-0.8461323553146469
chr4	121812500	121813500	-1.258953031260806
chr4	121812600	121813600	-1.3193522886047804
chr4	121812700	121813700	-1.928228045930057
chr4	121812800	121813800	-2.337178289763836
chr4	121812900	121813900	-2.4362634183457392
chr4	121813000	121814000	-2.1757408337990594
chr4	121813100	121814100	-1.7996291504638926
chr4	121813200	121814200	-1.778483766329588
chr4	121813300	121814300	-1.395351932512463
chr4	121813400	121814400	-0.8016432321592003
chr4	121813500	121814500	-0.17080210983953814
chr4	121813600	121814600	-0.4307853683243172
chr4	121813700	121814700	-0.053438595035793
chr4	121813800	121814800	0.389997766217262
chr4	121813900	121814900	0.266987261896745
chr4	121814000	121815000	0.23575345147434387
chr4	121814100	121815100	0.07388550577798475
chr4	121814200	121815200	-0.004949591003295807
chr4	121814300	121815300	0.04596559782367104
chr4	121814400	121815400	-0.4579950263453502
chr4	121814500	121815500	-0.1161404957432993
chr4	121814600	121815600	0.11185132461261424
chr4	121814700	121815700	0.7532348561381859
chr4	121814800	121815800	0.22339068886124328
chr4	121814900	121815900	0.34990617173451005
chr4	121815000	121816000	0.1411912889505573
chr4	121815100	121816100	0.13826089439656775
chr4	121815200	121816200	0.7006382449816155
chr4	121815300	121816300	1.022354189013735
chr4	121815400	121816400	1.343067723634282
chr4	121815500	121816500	0.2527398525376889
chr4	121815600	121816600	-0.07694165528965183
chr4	121815700	121816700	-0.5735344602942803
chr4	121815800	121816800	-0.11172099873085337
chr4	121815900	121816900	-0.6615611330638704
chr4	121816000	121817000	-1.2004590896203329
chr4	121816100	121817100	-1.2817624916080972
chr4	121816200	121817200	-1.7269669274571526
chr4	121816300	121817300	-1.6561981950009703
chr4	121816400	121817400	-1.870497333912964
chr4	121816500	121817500	-1.3942530995563118
chr4	121816600	121817600	-0.8596741381512165
chr4	121816700	121817700	-0.6757708639269846
chr4	121816800	121817800	-1.0070934406744252
chr4	121816900	121817900	-0.9142316387331326
chr4	121817000	121818000	-0.265186353449479
chr4	121817100	121818100	-0.006699569336072125
chr4	121817200	121818200	0.8265420753198733
chr4	121817300	121818300	0.6974428921052175
chr4	121817400	121818400	1.149130627619038
chr4	121817500	121818500	1.4273260372955852
chr4	121817600	121818600	1.0642667996547122
chr4	121817700	121818700	0.4129768964084662
chr4	121817800	121818800	1.0192797289783648
chr4	121817900	121818900	1.7486446988178816
chr4	121818000	121819000	1.837073969599714
chr4	121818100	121819100	2.0113964270254634
chr4	121818200	121819200	1.1850414210776985
chr4	121818300	121819300	1.5769125411567448
chr4	121818400	121819400	1.3768597955509
chr4	121818500	121819500	1.9428934423846127
chr4	121818600	121819600	2.7887391453836243
chr4	121818700	121819700	3.543406506343638
chr4	121818800	121819800	2.702876350337774
chr4	121818900	121819900	2.8384222361572604
chr4	121819000	121820000	2.7760287108166772
chr4	121819100	121820100	2.7930292651413424
chr4	121820000	121821000	4.108105490775323
chr4	121820100	121821100	4.1593449698740175
chr4	121820200	121821200	4.079952978584894
chr4	121820300	121821300	4.040991827268906
chr4	121820400	121821400	4.199379857077249
chr4	121820500	121821500	4.617954294835201
chr4	121820600	121821600	3.964593669127308
chr4	121820700	121821700	3.0299412914642687
chr4	121820800	121821800	2.5031234089419034
chr4	121820900	121821900	2.630418156936921
chr4	121821000	121822000	2.6069883199905046
chr4	121821100	121822100	2.246551478432861
chr4	121821200	121822200	2.306261936519824
chr4	121821300	121822300	2.565456907440685
chr4	121821400	121822400	2.5399261881565383
chr4	121821500	121822500	2.3919039865662457
chr4	121821600	121822600	2.608396234406713
chr4	121821700	121822700	2.712235440987893
chr4	121821800	121822800	3.058344165237064
chr4	121821900	121822900	3.1080971768413614
chr4	121822000	121823000	3.3049351499159587
chr4	121822100	121823100	3.4892783505333407
chr4	121822200	121823200	2.9599215733835966
chr4	121822300	121823300	2.14907827453758
chr4	121822400	121823400	2.139631126294159
chr4	121822500	121823500	2.7228324375223654
chr4	121822600	121823600	3.1538014452577303
chr4	121822700	121823700	3.259013180348516
chr4	121822800	121823800	3.415324636040559
chr4	121822900	121823900	3.4434340340129754
chr4	121823000	121824000	3.135907841086805
chr4	121823100	121824100	3.232823214110877
chr4	121823200	121824200	3.2007535551942383
chr4	121823300	121824300	3.9289123365718175
chr4	121823400	121824400	3.887310822191827
chr4	121823500	121824500	3.6575499249246
chr4	121823600	121824600	3.0092265283954305
chr4	121823700	121824700	3.601206355786125
chr4	121823800	121824800	3.7008605163941737
chr4	121823900	121824900	3.950392584056132
chr4	121824000	121825000	4.119060275819405
chr4	121824100	121825100	3.4050516798160024
chr4	121824200	121825200	2.9810794828069955
chr4	121824300	121825300	2.3807365495146344
chr4	121824400	121825400	2.0305835765895788
chr4	121824500	121825500	1.6596132173107478
chr4	121824600	121825600	2.1888455255101995
chr4	121824700	121825700	2.120827905518544
chr4	121824800	121825800	2.2088395538050807
chr4	121824900	121825900	2.2782289670550946
chr4	121825000	121826000	1.770999373696522
chr4	121825100	121826100	2.1275271982037647
chr4	121825200	121826200	2.3597838678335434
chr4	121825300	121826300	2.8487613788987325
chr4	121825400	121826400	3.4300142044126467
chr4	121825500	121826500	3.1704590472958505
chr4	121825600	121826600	2.5200654085609457
chr4	121825700	121826700	2.830912836637813
chr4	121825800	121826800	2.532646537841168
chr4	121825900	121826900	2.2797950693593028
chr4	121826000	121827000	2.722410011745751
chr4	121826100	121827100	2.914156543474588
chr4	121826200	121827200	2.7599843813960803
chr4	121826300	121827300	3.08273225474471
chr4	121826400	121827400	2.44244632882169
chr4	121826500	121827500	2.783778817237982
chr4	121826600	121827600	3.1142421117972807
chr4	121826700	121827700	2.5644011197993315
chr4	121826800	121827800	2.5710761405211606
chr4	121826900	121827900	2.67867332966899
chr4	121827000	121828000	2.154915956084626
chr4	121827100	121828100	1.788381362212429
chr4	121827200	121828200	1.8946473548542773
chr4	121827300	121828300	1.5183712880458835
chr4	121827400	121828400	1.7210738691870775
chr4	121827500	121828500	1.4303957670216825
chr4	121827600	121828600	1.182332992306078
chr4	121827700	121828700	1.036182523493648
chr4	121827800	121828800	0.8592827794370396
chr4	121827900	121828900	0.12472301303974673
chr4	121828700	121829700	-0.4439894470893905
chr4	121828800	121829800	-0.31155791772188923
chr4	121828900	121829900	-0.16091873215035976
chr4	121829000	121830000	0.557172055762284
chr4	121829100	121830100	0.9886426282022428
chr4	121829200	121830200	0.5279496930259953
chr4	121829300	121830300	0.6148792357522157
chr4	121829400	121830400	1.5203576559124226
chr4	121829500	121830500	1.2632960154895856
chr4	121829600	121830600	1.2829746115932086
chr4	121829700	121830700	1.2423505752140718
chr4	121829800	121830800	1.830755812547155
chr4	121829900	121830900	2.207935992032421
chr4	121830000	121831000	1.9014029031175181
chr4	121830100	121831100	2.0001908067787526
chr4	121830200	121831200	2.7497708010419126
chr4	121830300	121831300	3.2293022095875314
chr4	121830400	121831400	2.303244424459507
chr4	121830500	121831500	2.7095912089534604
chr4	121830600	121831600	2.65433377935966
chr4	121830700	121831700	2.932154745284444
chr4	121830800	121831800	2.62343905085487
chr4	121830900	121831900	2.660882361371872
chr4	121831000	121832000	2.6765929293365867
chr4	121831100	121832100	3.084942169676192
chr4	121831200	121832200	2.982876148842795
chr4	121831300	121832300	2.605033366782082
chr4	121831400	121832400	2.443929556263064
chr4	121831500	121832500	2.4785997752503417
chr4	121831600	121832600	2.122334335102075
chr4	121831700	121832700	2.0183250711926237
chr4	121831800	121832800	1.8363824190756213
chr4	121831900	121832900	1.9082137018382368
chr4	121832000	121833000	1.8159192611972812
chr4	121832100	121833100	1.2845113988614507
chr4	121832200	121833200	1.3500042251155089
chr4	121832300	121833300	1.5652333462159966
chr4	121832400	121833400	2.598572480584505
chr4	121832500	121833500	2.3434361184249424
chr4	121832600	121833600	2.3463405259391625
chr4	121832700	121833700	2.644337067550936
chr4	121832800	121833800	3.1131011049961463
chr4	121832900	121833900	2.7478224994681852
chr4	121833000	121834000	3.0320761787219705
chr4	121833100	121834100	2.7518789133584702
chr4	121833200	121834200	2.7226927542424835
chr4	121833300	121834300	2.3252753217199422
chr4	121833400	121834400	1.6043915964250135
chr4	121833500	121834500	2.3965976174066848
chr4	121833600	121834600	2.3377501240612624
chr4	121833700	121834700	1.7392745925039548
chr4	121833800	121834800	1.5593580688174025
chr4	121833900	121834900	1.5561527852496655
chr4	121834000	121835000	1.31525735473355
chr4	121834100	121835100	1.6365159745041151
chr4	121834200	121835200	1.9108896541079028
chr4	121834300	121835300	1.884892089846793
chr4	121834400	121835400	2.432890421525994
chr4	121834500	121835500	2.127807258852062
chr4	121834600	121835600	1.6154750460407212
chr4	121834700	121835700	1.4469746330514188
chr4	121834800	121835800	0.7211219451405187
chr4	121834900	121835900	1.1279468465142342
chr4	121835000	121836000	0.616651927439967
chr4	121835100	121836100	0.14069350572058656
chr4	121835200	121836200	-0.3474600623946447
chr4	121835300	121836300	-0.6146618403393151
chr4	121835400	121836400	-0.8505348959317331
chr4	121835500	121836500	-0.7873277102243119
chr4	121835600	121836600	0.0008829875567309002
chr4	121835700	121836700	0.4975051558758541
chr4	121835800	121836800	1.525205130110478
chr4	121835900	121836900	1.1401891276835776
chr4	121836000	121837000	1.3905430273019208
chr4	121836100	121837100	1.5476911861726508
chr4	121836200	121837200	2.0184942341491543
chr4	121836300	121837300	2.6227935593686165
chr4	121836400	121837400	2.662891896140982
chr4	121836500	121837500	2.6313000751572435
chr4	121836600	121837600	2.8357399482084222
chr4	121836700	121837700	2.568761451823839
chr4	121836800	121837800	2.3953316548018555
chr4	121836900	121837900	2.543761962135367
chr4	121837000	121838000	2.8848254049050577
chr4	121838900	121839900	2.197365557964516
chr4	121839000	121840000	2.4862370601734582
chr4	121839100	121840100	2.8278223565152185
chr4	121839200	121840200	1.4771338783314691
chr4	121839300	121840300	1.5689187364536161
chr4	121839400	121840400	2.1945721670829124
chr4	121839500	121840500	2.0539489357943896
chr4	121839600	121840600	2.4805065222436355
chr4	121839700	121840700	1.7351027758679234
chr4	121839800	121840800	1.6647420296801791
chr4	121839900	121840900	1.8956074892116368
chr4	121840000	121841000	1.7430926147416674
chr4	121840100	121841100	1.7573043290481782
chr4	121840200	121841200	2.6646893553731386
chr4	121840300	121841300	2.5393602651080944
chr4	121840400	121841400	2.2039612715336943
chr4	121840500	121841500	2.001033385354126
chr4	121840600	121841600	1.4098346026321116
chr4	121840700	121841700	1.3733079608446006
chr4	121840800	121841800	1.7040807240946036
chr4	121840900	121841900	2.0581497727124725
chr4	121841000	121842000	1.7009385997213435
chr4	121841100	121842100	1.2966615397280552
chr4	121841200	121842200	1.2465596530479848
chr4	121842300	121843300	0.6553541049385335
chr4	121842400	121843400	0.6374773696566678
chr4	121842500	121843500	0.8912011659004032
chr4	121842600	121843600	0.4979027842102479
chr4	121842700	121843700	0.8427353212701404
chr4	121842800	121843800	1.236288238881757
chr4	121842900	121843900	1.7754217846752305
chr4	121843000	121844000	1.4636947838348928
chr4	121843100	121844100	1.038967717907856
chr4	121843200	121844200	0.7005581065827137
chr4	121843300	121844300	0.9205048359636244
chr4	121843400	121844400	1.3148486190709379
chr4	121843500	121844500	1.3486339796396765
chr4	121843600	121844600	2.0198564692298886
chr4	121843700	121844700	1.6265430059092232
chr4	121843800	121844800	1.547545876379299
chr4	121843900	121844900	0.9635422486940932
chr4	121844000	121845000	0.754237834941964
chr4	121844100	121845100	0.8813992745759519
chr4	121844200	121845200	2.013288815474915
chr4	121844300	121845300	1.4185538672344302
chr4	121844400	121845400	1.2912491484142623
chr4	121844500	121845500	1.293017283944753
chr4	121844600	121845600	0.8105492750969671
chr4	121844700	121845700	0.343731593466058
chr4	121844800	121845800	0.3839161002795535
chr4	121844900	121845900	0.8088055666277358
chr4	121845000	121846000	0.8960222834885864
chr4	121845100	121846100	1.6147299394302537
chr4	121845200	121846200	1.4442207928684314
chr4	121845300	121846300	1.874625562086886
chr4	121845400	121846400	1.4568142751739708
chr4	121845500	121846500	1.6123966951362891
chr4	121845600	121846600	1.5152499727754867
chr4	121845700	121846700	1.7303585648737263
chr4	121845800	121846800	2.1992287985700125
chr4	121845900	121846900	1.5616520010925634
chr4	121846000	121847000	2.1219664414851263
chr4	121846100	121847100	1.9619871826941049
chr4	121846200	121847200	1.4182018599492363
chr4	121846300	121847300	1.451648450961709
chr4	121846400	121847400	1.8316373640418795
chr4	121846500	121847500	1.8800625564425903
chr4	121846600	121847600	2.462192556478727
chr4	121846700	121847700	2.0402190647729026
chr4	121846800	121847800	1.2810479689824612
chr4	121846900	121847900	1.389056723395078
chr4	121847000	121848000	1.1575137173475174
chr4	121847100	121848100	1.8016341512593461
chr4	121847200	121848200	1.7219144970652898
chr4	121847300	121848300	2.11976412277814
chr4	121847400	121848400	2.3733379935867838
chr4	121847500	121848500	2.2736701852292245
chr4	121847600	121848600	2.278909329198896
chr4	121847700	121848700	2.720023746573757
chr4	121847800	121848800	2.3299685101283867
chr4	121847900	121848900	2.5071633401955267
chr4	121848000	121849000	2.4118141962474917
chr4	121848100	121849100	1.6090101047696106
chr4	121848200	121849200	1.8588975017093536
chr4	121848300	121849300	1.197794402776034
chr4	121848400	121849400	0.6652167101884726
chr4	121849000	121850000	-0.0049440772536894296
chr4	121849100	121850100	0.6918881076959082
chr4	121849200	121850200	0.35793507662978313
chr4	121849300	121850300	0.37567270113006174
chr4	121849400	121850400	0.3341455111179304
chr4	121849500	121850500	0.7036241345416756
chr4	121849600	121850600	1.5087771572384547
chr4	121849700	121850700	1.3105113147905232
chr4	121849800	121850800	1.3095592923197965
chr4	121849900	121850900	1.4871078453933118
chr4	121850000	121851000	1.2486220201572433
chr4	121850100	121851100	1.08535623792075
chr4	121850200	121851200	1.4674111590832284
chr4	121850300	121851300	1.5621575859099763
chr4	121850400	121851400	2.044909074699426
chr4	121851500	121852500	1.9692736744544816
chr4	121851600	121852600	2.359566270077845
chr4	121851700	121852700	2.7462084176640884
chr4	121851800	121852800	2.5403751219165427
chr4	121851900	121852900	2.3362371069797425
chr4	121852000	121853000	2.132563876812893
chr4	121852100	121853100	2.5799749436650714
chr4	121852200	121853200	2.394737790271935
chr4	121852300	121853300	2.527489095278732
chr4	121852400	121853400	2.25414954724309
chr4	121852500	121853500	2.4718218885868857
chr4	121852600	121853600	2.2533316956148486
chr4	121852700	121853700	1.901096022719816
chr4	121852800	121853800	2.153978619041033
chr4	121852900	121853900	2.7555147246877842
chr4	121853000	121854000	2.879925913499213
chr4	121853100	121854100	2.2603642269663187
chr4	121853200	121854200	2.0061764081253832
chr4	121853300	121854300	1.210889705255265
chr4	121853400	121854400	1.65940251033075
chr4	121853500	121854500	1.425828710345805
chr4	121853600	121854600	1.3836993910525923
chr4	121853700	121854700	1.786233541122254
chr4	121853800	121854800	1.7595106011884107
chr4	121853900	121854900	1.4732075846174313
chr4	121854000	121855000	0.997262408536609
chr4	121854100	121855100	0.9278862383164632
chr4	121854200	121855200	0.9014760724878136
chr4	121854300	121855300	1.5110237774000368
chr4	121854400	121855400	0.6918303651988869
chr4	121854500	121855500	0.015879758602127318
chr4	121854600	121855600	-0.2007652717841682
chr4	121854700	121855700	-0.7631465298842031
chr4	121854800	121855800	-1.0187406336717812
chr4	121854900	121855900	-0.7017278121112598
chr4	121856000	121857000	1.4977635339477446
chr4	121856100	121857100	1.480978735327966
chr4	121857900	121858900	-0.8595736480648057
chr4	121858000	121859000	-0.619985728147171
chr4	121858100	121859100	-0.06444411221525059
chr4	121858200	121859200	0.4019619683408657
chr4	121858300	121859300	0.05917623308086852
chr4	121858400	121859400	0.8950795897384494
chr4	121858500	121859500	0.6199048452536425
chr4	121858600	121859600	0.2667644871584863
chr4	121858700	121859700	0.6367016978872734
chr4	121858800	121859800	0.5038255068131651
chr4	121858900	121859900	0.8477860289010307
chr4	121859000	121860000	0.8641131560368704
chr4	121859100	121860100	0.4850634581042527
chr4	121859200	121860200	0.015947137386210203
chr4	121859300	121860300	0.5440615388239016
chr4	121859400	121860400	0.04170883599260115
chr4	121859500	121860500	-0.3943951113628957
chr4	121859600	121860600	-0.1558888494537238
chr4	121859700	121860700	-0.28765392719546545
chr4	121859800	121860800	0.4483253902174909
chr4	121859900	121860900	0.7297396901113914
chr4	121860000	121861000	0.37437640473166783
chr4	121860100	121861100	-0.05241076205058245
chr4	121860200	121861200	0.07487392418766838
chr4	121860300	121861300	-0.01986578641498863
chr4	121860400	121861400	-0.22051926028517432
chr4	121860500	121861500	0.2606066609756885
chr4	121860600	121861600	-0.06551612408472472
chr4	121860700	121861700	0.562581147814953
chr4	121860800	121861800	0.3805581228284756
chr4	121860900	121861900	0.3851109353669018
chr4	121861000	121862000	0.26246040066548815
chr4	121861100	121862100	0.7847373581509642
chr4	121861200	121862200	0.1974619618917824
chr4	121861300	121862300	0.3154546127691426
chr4	121861400	121862400	0.1481606325645409
chr4	121861500	121862500	0.4919526903011297
chr4	121861600	121862600	0.9736995288739428
chr4	121861700	121862700	0.7213873358089969
chr4	121861800	121862800	0.7588507248120491
chr4	121861900	121862900	0.8097106304408147
chr4	121862000	121863000	1.2227543617786567
chr4	121862100	121863100	0.7981785830741166
chr4	121862200	121863200	0.7848900352376086
chr4	121862300	121863300	1.2317269854483144
chr4	121862400	121863400	1.1464617080174564
chr4	121862500	121863500	1.0229380548923324
chr4	121862600	121863600	0.3611973277468709
chr4	121862700	121863700	-0.1815910837678478
chr4	121862800	121863800	-0.005640518398774597
chr4	121862900	121863900	-0.7529921629135304
chr4	121863000	121864000	-1.1207116416262122
chr4	121863100	121864100	-0.4607816766326013
chr4	121863200	121864200	-0.2565622595603007
chr4	121863300	121864300	-0.6621520970536129
chr4	121863400	121864400	-0.061856751659944025
chr4	121863500	121864500	0.09354669514987847
chr4	121863600	121864600	0.4679389437509137
chr4	121863700	121864700	0.961720543620503
chr4	121863800	121864800	0.5183748481859475
chr4	121863900	121864900	0.91061648532316
chr4	121864000	121865000	1.1455311242877049
chr4	121864100	121865100	1.1711073602989954
chr4	121864200	121865200	1.2383720657056372
chr4	121864300	121865300	1.3292846687263953
chr4	121864400	121865400	1.257278009568218
chr4	121864500	121865500	0.896888588598859
chr4	121864600	121865600	1.008471590254434
chr4	121864700	121865700	0.9646362392974284
chr4	121864800	121865800	1.1640702347862075
chr4	121864900	121865900	0.7858936959353678
chr4	121865000	121866000	0.8042510846071488
chr4	121865100	121866100	0.4593889170732168
chr4	121865200	121866200	0.05361105665253954
chr4	121865300	121866300	0.07974606496774625
chr4	121865400	121866400	-0.07998974760300177
chr4	121865500	121866500	-0.4378909026331824
chr4	121865600	121866600	-0.42624887926204186
chr4	121865700	121866700	-1.0527799672447158
chr4	121865800	121866800	-1.5115426883872745
chr4	121865900	121866900	-1.1353067196165447
chr4	121866000	121867000	-1.1539391329476538
chr4	121866100	121867100	-1.2938698258109338
chr4	121866200	121867200	-0.6655417349906531
chr4	121866300	121867300	-0.7902566343560159
chr4	121866400	121867400	-0.9953118167034948
chr4	121866500	121867500	-0.44032431462030414
chr4	121866600	121867600	-0.5415414012201826
chr4	121866700	121867700	0.2640944198856769
chr4	121866800	121867800	1.0289159122145115
chr4	121866900	121867900	1.1920905479388406
chr4	121867000	121868000	1.3100407162978398
chr4	121867100	121868100	1.858074089612643
chr4	121867200	121868200	1.2404654103873975
chr4	121867300	121868300	0.9642393236528418
chr4	121867400	121868400	1.0940396271484616
chr4	121867500	121868500	0.8805135712201447
chr4	121867600	121868600	0.651645371580256
chr4	121868800	121869800	-0.7144427770284894
chr4	121868900	121869900	-0.5484218558030034
chr4	121869000	121870000	-0.30476243725671903
chr4	121869100	121870100	0.3530949572095468
chr4	121869200	121870200	1.4665787681860059
chr4	121869300	121870300	2.1840712424710502
chr4	121869400	121870400	2.765698591835557
chr4	121869500	121870500	2.1213101895422986
chr4	121869600	121870600	2.509137225270675
chr4	121869700	121870700	2.42501600917094
chr4	121869800	121870800	2.461558682070744
chr4	121869900	121870900	1.9853712097731933
chr4	121870000	121871000	1.595427869250153
chr4	121870100	121871100	1.5543126881180411
chr4	121870200	121871200	0.77968153569751
chr4	121870300	121871300	-0.2942464061855076
chr4	121870400	121871400	-0.01988492875544901
chr4	121870500	121871500	0.19130981119969184
chr4	121870600	121871600	-0.1958555956603728
chr4	121870700	121871700	0.11421438115141512
chr4	121870800	121871800	0.2730435695425388
chr4	121870900	121871900	0.8113628860012488
chr4	121871000	121872000	1.2008055725128692
chr4	121871100	121872100	0.8985137898779546
chr4	121871200	121872200	0.4817454994542103
chr4	121871300	121872300	0.5828625932850724
chr4	121871400	121872400	0.7917131075646622
chr4	121871500	121872500	1.3534900216133965
chr4	121871600	121872600	1.4541913997263407
chr4	121871700	121872700	1.3775730819465126
chr4	121871800	121872800	1.6909641028055715
chr4	121871900	121872900	1.86846473834972
chr4	121872000	121873000	1.6973456156906708
chr4	121872100	121873100	2.0277716550988103
chr4	121872200	121873200	2.0685957711696203
chr4	121872300	121873300	2.6255420151259736
chr4	121872400	121873400	2.496208563945608
chr4	121872500	121873500	2.3497926874062522
chr4	121872600	121873600	1.9516198557993063
chr4	121872700	121873700	2.30291026138979
chr4	121872800	121873800	1.8091814980892147
chr4	121872900	121873900	1.3596176171153598
chr4	121873000	121874000	0.8215305034437722
chr4	121873100	121874100	0.6466585147955191
chr4	121873200	121874200	0.2935903531090429
chr4	121873300	121874300	-0.4108964994356436
chr4	121873400	121874400	-0.3500330909464026
chr4	121873500	121874500	-0.04130350906755461
chr4	121873600	121874600	0.3238098729176614
chr4	121873700	121874700	0.4303028450579881
chr4	121873800	121874800	0.9809195158205984
chr4	121873900	121874900	1.3742193848244573
chr4	121874000	121875000	2.679052422332049
chr4	121874100	121875100	2.440432000474236
chr4	121874200	121875200	2.3431979410315456
chr4	121874300	121875300	2.3644667192886013
chr4	121874400	121875400	1.5046500170912316
chr4	121874500	121875500	1.1250508025829675
chr4	121874600	121875600	1.0397684913782141
chr4	121874700	121875700	0.7006748292967443
chr4	121874800	121875800	0.7641260327170799
chr4	121874900	121875900	0.6035933255289389
chr4	121876000	121877000	2.209629086291938
chr4	121876100	121877100	2.0207050613916007
chr4	121876200	121877200	2.1527211844713965
chr4	121876300	121877300	2.5730113057586785
chr4	121876400	121877400	2.7328933538848688
chr4	121876500	121877500	2.5956333764216595
chr4	121876600	121877600	2.0156379549108463
chr4	121876700	121877700	2.1923792063418253
chr4	121877800	121878800	-0.7592393424592221
chr4	121877900	121878900	-0.4536740805675255
chr4	121878000	121879000	0.45541467519941947
chr4	121878100	121879100	1.0297122443348183
chr4	121878200	121879200	0.941473805785569
chr4	121879300	121880300	1.8770040075587011
chr4	121879400	121880400	1.3338829645225336
chr4	121879500	121880500	1.6136227402217052
chr4	121879600	121880600	1.0700224941274292
chr4	121879700	121880700	1.1287979791935163
chr4	121879800	121880800	0.20002197942433408
chr4	121879900	121880900	0.3874253896041157
chr4	121880600	121881600	-0.7932676003835535
chr4	121880900	121881900	-1.090273926122351
chr4	121881000	121882000	-1.071877609791768
chr4	121881100	121882100	-0.8606257505088462
chr4	121881200	121882200	-1.048891680360373
chr4	121881300	121882300	-0.6920953765483232
chr4	121881400	121882400	0.1797516912078197
chr4	121881500	121882500	0.4884694212642866
chr4	121881600	121882600	0.15249560356518885
chr4	121881700	121882700	0.5778906449750318
chr4	121881800	121882800	0.9036913020838095
chr4	121881900	121882900	1.4114480913857568
chr4	121882000	121883000	2.0511638888215513
chr4	121882100	121883100	1.6871371750059267
chr4	121882200	121883200	1.0729495951478945
chr4	121882300	121883300	0.8793846854141569
chr4	121882400	121883400	0.5230545929920074
chr4	121882500	121883500	0.06010083708977729
chr4	121882600	121883600	0.8401862549979261
chr4	121882700	121883700	1.0451698518701316
chr4	121882800	121883800	0.3651170369680163
chr4	121882900	121883900	-0.15447868884074548
chr4	121883000	121884000	-0.6202580891262088
chr4	121883100	121884100	-0.6127695126901869
chr4	121883200	121884200	0.2342318841166578
chr4	121883300	121884300	0.17031449742520005
chr4	121883400	121884400	0.05849854561108574
chr4	121883500	121884500	0.4479117549634019
chr4	121883600	121884600	0.12125046143335913
chr4	121883700	121884700	-0.32226204674007103
chr4	121883800	121884800	0.13039490671613402
chr4	121883900	121884900	-0.3978800950982134
chr4	121884000	121885000	0.0726632040829065
chr4	121884100	121885100	0.07735078570397624
chr4	121884200	121885200	-0.7256479009106926
chr4	121884300	121885300	-1.0431340153563209
chr4	121884400	121885400	-1.0829169708754185
chr4	121884500	121885500	-1.6216769226367609
chr4	121884600	121885600	-1.9446282727733009
chr4	121884700	121885700	-1.1619879586687154
chr4	121884800	121885800	-1.0365000124127195
chr4	121884900	121885900	0.17900905602983908
chr4	121885000	121886000	-0.6193230874189807
chr4	121885100	121886100	-0.1286620405736548
chr4	121885200	121886200	0.4350522795759282
chr4	121885300	121886300	0.8237726031480638
chr4	121885400	121886400	0.661164776007293
chr4	121885500	121886500	0.914179311711983
chr4	121885600	121886600	1.063658739320221
chr4	121885700	121886700	0.6574814626115857
chr4	121885800	121886800	0.26118430214261323
chr4	121885900	121886900	-0.3837333537500661
chr4	121886000	121887000	-0.16197556085051434
chr4	121886100	121887100	0.21324931957778973
chr4	121886200	121887200	0.6516117397399753
chr4	121886300	121887300	0.3844743129665865
chr4	121886400	121887400	0.33056117758522885
chr4	121886500	121887500	0.5903332425288995
chr4	121886600	121887600	1.2658564956411695
chr4	121886700	121887700	0.8721684677617533
chr4	121886800	121887800	1.4012723124744804
chr4	121886900	121887900	1.4619393607643971
chr4	121887000	121888000	1.4048425339568162
chr4	121887100	121888100	1.2762579723331229
chr4	121887200	121888200	1.3463946453898603
chr4	121887300	121888300	1.1286450004989337
chr4	121887400	121888400	1.7353891732685993
chr4	121887500	121888500	1.5777697669500823
chr4	121887600	121888600	1.210945184517571
chr4	121887700	121888700	1.858235873790863
chr4	121887800	121888800	1.2145276452252094
chr4	121888100	121889100	1.433558987256394
chr4	121888200	121889200	1.1043404702571753
chr4	121888300	121889300	2.13316674992863
chr4	121888400	121889400	1.711223687305066
chr4	121888600	121889600	1.7774716085836997
chr4	121888700	121889700	1.495858700637139
chr4	121888800	121889800	2.2037048354390696
chr4	121888900	121889900	1.5952575751890503
chr4	121889000	121890000	1.3812395853268329
chr4	121889100	121890100	1.7591119156294022
chr4	121889200	121890200	0.9651353674298264
chr4	121889300	121890300	0.31449486520951536
chr4	121889400	121890400	0.6498685968453226
chr4	121889500	121890500	0.06591598771492169
chr4	121889600	121890600	0.3349829968082844
chr4	121889700	121890700	0.061624348476918375
chr4	121889800	121890800	-0.17148015515953866
chr4	121889900	121890900	0.27820106648284515
chr4	121890000	121891000	0.4877064759164939
chr4	121890100	121891100	0.009777263047404592
chr4	121890200	121891200	0.4274697066145898
chr4	121890300	121891300	0.5679743843517282
chr4	121890400	121891400	0.5798043628638851
chr4	121890500	121891500	0.42598281589118975
chr4	121890600	121891600	0.5618268930971534
chr4	121890700	121891700	0.22863035633761736
chr4	121890800	121891800	0.3879664073287028
chr4	121890900	121891900	-0.04932359867344222
chr4	121891000	121892000	-0.374556827900056
chr4	121891100	121892100	0.06143848507024763
chr4	121891200	121892200	0.059357754375593735
chr4	121891300	121892300	-0.4900796031985099
chr4	121891400	121892400	-0.7787189298170532
chr4	121891500	121892500	-0.05687788174103356
chr4	121891600	121892600	-0.4625734415974389
chr4	121891700	121892700	-0.8199899288382911
chr4	121891800	121892800	-0.8509625122924136
chr4	121891900	121892900	-1.0653653676025536
chr4	121892000	121893000	-0.9301960127742237
chr4	121892100	121893100	-1.0218497358662768
chr4	121893200	121894200	-0.1771623747888208
chr4	121893300	121894300	-0.7281214150036549
chr4	121893400	121894400	-1.0128890474461196
chr4	121893500	121894500	-1.3296896479448477
chr4	121894600	121895600	0.823256315978692
chr4	121894700	121895700	-0.07051110090880669
chr4	121894800	121895800	-0.041608428564011035
chr4	121894900	121895900	-0.21081608883358904
chr4	121895000	121896000	0.04026890760202347
chr4	121895100	121896100	0.08656398715113328
chr4	121895200	121896200	0.4296978098095745
chr4	121895300	121896300	1.153595099019668
chr4	121895400	121896400	1.5757959618859978
chr4	121895500	121896500	1.7221195212288296
chr4	121895600	121896600	1.2073302497837843
chr4	121895700	121896700	2.303624674437704
chr4	121895800	121896800	2.5283448415185394
chr4	121896200	121897200	1.756995172465339
chr4	121896300	121897300	0.83056691331102
chr4	121896400	121897400	0.5462697167798309
chr4	121897500	121898500	1.6964369289994006
chr4	121897600	121898600	1.692498343281267
chr4	121897700	121898700	1.3002191616142609
chr4	121897800	121898800	1.2401766321394447
chr4	121897900	121898900	1.174371526570757
chr4	121898000	121899000	1.9644215535105376
chr4	121898100	121899100	2.5398641254281134
chr4	121898200	121899200	2.369964372933559
chr4	121898300	121899300	1.7556367355143778
chr4	121898400	121899400	1.6817874289410402
chr4	121898500	121899500	1.7062219013586837
chr4	121898600	121899600	1.5441806532457167
chr4	121898700	121899700	1.872057362737194
chr4	121898800	121899800	2.0996034131078294
chr4	121898900	121899900	2.2251092641788683
chr4	121899000	121900000	1.9117391209674643
chr4	121899100	121900100	1.0581609625090371
chr4	121899200	121900200	0.9738669226853536
chr4	121899300	121900300	1.5309058770249313
chr4	121899400	121900400	1.3511359865094423
chr4	121899500	121900500	2.046037308520149
chr4	121899600	121900600	1.7963414540492595
chr4	121899700	121900700	1.1824947080445414
chr4	121899800	121900800	0.3303607674896293
chr4	121899900	121900900	0.2775512041516185
chr4	121900000	121901000	0.25203906583366376
chr4	121900100	121901100	0.5248214190928604
chr4	121900200	121901200	0.10482740692309896
chr4	121900300	121901300	0.09565502921942896
chr4	121900400	121901400	0.2703488153051183
chr4	121900500	121901500	-0.2306575352847
chr4	121900600	121901600	-0.08282866774552633
chr4	121900700	121901700	0.06364578799837002
chr4	121900800	121901800	0.7998706148528112
chr4	121900900	121901900	0.3196416423777597
chr4	121901000	121902000	0.48223928801178073
chr4	121901100	121902100	0.38512853518490536
chr4	121901200	121902200	0.8009166435001341
chr4	121901300	121902300	0.33543232965032743
chr4	121901400	121902400	0.5892878218041699
chr4	121901500	121902500	0.6920651584456403
chr4	121901600	121902600	1.1826852831112102
chr4	121901700	121902700	1.3325244074939049
chr4	121901800	121902800	1.3576008414527163
chr4	121901900	121902900	1.860967052352266
chr4	121902000	121903000	1.9376376794282066
chr4	121902100	121903100	2.36241169043107
chr4	121902200	121903200	2.8817536631330856
chr4	121902300	121903300	2.9742889501822174
chr4	121902400	121903400	2.1332642135689075
chr4	121902500	121903500	2.124557259601493
chr4	121902600	121903600	1.8585594116816828
chr4	121902700	121903700	1.8691745321450448
chr4	121902800	121903800	1.3008901983737942
chr4	121902900	121903900	0.461179070053785
chr4	121903000	121904000	0.5250334888692931
chr4	121903100	121904100	0.19604831469748613
chr4	121903200	121904200	-0.6434253049600044
chr4	121903300	121904300	-0.6499865822109255
chr4	121903400	121904400	0.6696335865481311
chr4	121903500	121904500	1.200964824428869
chr4	121903600	121904600	1.3806512395032529
chr4	121903700	121904700	1.4863216549040374
chr4	121903800	121904800	2.0662397680668287
chr4	121903900	121904900	2.6524571716630567
chr4	121904000	121905000	2.5657517809522212
chr4	121904100	121905100	1.9060911179585425
chr4	121904200	121905200	2.330284758711436
chr4	121904300	121905300	2.5010118985843506
chr4	121904400	121905400	1.563443234124046
chr4	121904500	121905500	0.2764517328431178
chr4	121904600	121905600	0.1738079813287931
chr4	121904700	121905700	0.1966415367996454
chr4	121904800	121905800	-0.2457881533964124
chr4	121904900	121905900	0.022564740607972318
chr4	121905000	121906000	0.019999547588740545
chr4	121905100	121906100	0.8956873935330186
chr4	121905200	121906200	0.5471581904922356
chr4	121905300	121906300	-0.3655407920807561
chr4	121905400	121906400	-0.6959095498812613
chr4	121905500	121906500	0.014941129582209563
chr4	121905600	121906600	-0.2415491821413568
chr4	121905700	121906700	-0.4224639707520914
chr4	121905800	121906800	0.2476105990543135
chr4	121905900	121906900	0.25153559630594324
chr4	121906000	121907000	0.07356253436594014
chr4	121906100	121907100	0.110767049338054
chr4	121906200	121907200	0.15064984474753326
chr4	121906300	121907300	1.0931621573441572
chr4	121906400	121907400	2.226985082891275
chr4	121906500	121907500	2.594544003669319
chr4	121906600	121907600	2.930771093485596
chr4	121906700	121907700	2.9688678500179693
chr4	121906800	121907800	2.194741964020801
chr4	121906900	121907900	2.151124241816666
chr4	121907000	121908000	2.437420616053989
chr4	121907100	121908100	2.1541510960251653
chr4	121907200	121908200	2.331149535153129
chr4	121907300	121908300	2.3039676310881223
chr4	121907400	121908400	1.3598440830599845
chr4	121907500	121908500	0.6032339058277602
chr4	121907600	121908600	-0.3645325032840948
chr4	121907700	121908700	-0.5308032669296306
chr4	121907800	121908800	0.022215758708857943
chr4	121907900	121908900	-0.189654404647342
chr4	121908000	121909000	-0.2232138962811606
chr4	121908100	121909100	0.16419334324990092
chr4	121908200	121909200	-0.15226869989218064
chr4	121908300	121909300	-0.12175897997062173
chr4	121908400	121909400	-0.3426382110010089
chr4	121908500	121909500	0.03292486945954212
chr4	121908600	121909600	0.6632387542608422
chr4	121908700	121909700	0.6184036295870388
chr4	121908800	121909800	0.4550952425207632
chr4	121908900	121909900	0.5222580468822957
chr4	121909000	121910000	0.6502880652146079
chr4	121909100	121910100	0.4168867605678519
chr4	121909200	121910200	1.0280060188529891
chr4	121909300	121910300	1.631098767489625
chr4	121909400	121910400	2.423068313089164
chr4	121909500	121910500	2.5846772792489534
chr4	121909600	121910600	2.3657573174368958
chr4	121909700	121910700	2.2614153171545195
chr4	121909800	121910800	1.8462666964182488
chr4	121909900	121910900	1.5549707980973286
chr4	121910000	121911000	1.3095596704289545
chr4	121910100	121911100	0.9135457404496694
chr4	121910200	121911200	0.7356820475397023
chr4	121910300	121911300	0.13423480962914147
chr4	121910400	121911400	-0.4631116426038853
chr4	121910500	121911500	-0.3198503252762399
chr4	121910600	121911600	0.1740924672312171
chr4	121910700	121911700	0.2450250108918441
chr4	121910800	121911800	0.5100047580241346
chr4	121910900	121911900	0.9759405319316832
chr4	121911000	121912000	1.53801245150357
chr4	121911100	121912100	2.1102991457799583
chr4	121911200	121912200	1.8294076438566256
chr4	121911300	121912300	2.0030320573263074
chr4	121911400	121912400	1.9698346488201488
chr4	121911500	121912500	1.6756619303417395
chr4	121911600	121912600	0.9910839989131616
chr4	121911700	121912700	1.046137700814512
chr4	121911800	121912800	1.565748610921127
chr4	121911900	121912900	0.7923999742416719
chr4	121912000	121913000	0.014674830999730664
chr4	121912100	121913100	0.13720782706824652
chr4	121912200	121913200	0.655261330546156
chr4	121912300	121913300	0.5584555118269443
chr4	121912400	121913400	0.555591860352951
chr4	121912500	121913500	0.3986669820154159
chr4	121912600	121913600	0.8987148261118488
chr4	121912700	121913700	0.8560304292980117
chr4	121912800	121913800	0.41356036403958507
chr4	121912900	121913900	1.1768115211553452
chr4	121913000	121914000	1.0254339841295517
chr4	121913100	121914100	0.4323371600392443
chr4	121913200	121914200	0.16492006646618695
chr4	121913300	121914300	0.5224430789618327
chr4	121913400	121914400	0.3260158136325267
chr4	121913500	121914500	0.5088354660230446
chr4	121913600	121914600	-0.0398739155874778
chr4	121913700	121914700	0.3403309719963399
chr4	121913800	121914800	0.98026980281933
chr4	121913900	121914900	1.49451409443202
chr4	121914000	121915000	1.5961033367510298
chr4	121914100	121915100	2.2236963580118494
chr4	121914200	121915200	1.8417829403976345
chr4	121914300	121915300	1.4463047297820657
chr4	121914400	121915400	1.582880041361344
chr4	121914500	121915500	1.445169794384272
chr4	121914600	121915600	2.27955506172642
chr4	121914700	121915700	1.94387774968454
chr4	121914800	121915800	1.391854238641344
chr4	121914900	121915900	0.6410743831561225
chr4	121915000	121916000	1.015875081006217
chr4	121915100	121916100	0.7394767521707628
chr4	121915200	121916200	1.2864902752678131
chr4	121915300	121916300	1.3568320744891107
chr4	121915400	121916400	1.2084848147094118
chr4	121915500	121916500	1.092012413142802
chr4	121915600	121916600	0.4812335113259851
chr4	121915700	121916700	0.17062375890439238
chr4	121915800	121916800	0.1833939660048288
chr4	121915900	121916900	0.14742110442155287
chr4	121916000	121917000	0.4608864570777215
chr4	121916100	121917100	0.34173304317243924
chr4	121916200	121917200	0.4056428034574255
chr4	121916300	121917300	0.243030569655637
chr4	121916400	121917400	0.13064963178264852
chr4	121916500	121917500	0.3163406707558255
chr4	121916600	121917600	1.3420368174093058
chr4	121916700	121917700	2.0172688741446096
chr4	121916800	121917800	2.009389703946725
chr4	121916900	121917900	1.9496401728348367
chr4	121917000	121918000	1.2633598763377099
chr4	121917100	121918100	0.6736303156589111
chr4	121917200	121918200	0.7819265968063562
chr4	121917300	121918300	0.6021065581513247
chr4	121917400	121918400	0.7677142608954867
chr4	121917500	121918500	0.5783694184609544
chr4	121917600	121918600	0.1465980433221436
chr4	121917700	121918700	-0.2430215260480628
chr4	121917800	121918800	-0.4359924247340981
chr4	121917900	121918900	-0.2780148407780097
chr4	121918000	121919000	-0.605575525046432
chr4	121918100	121919100	-0.8430209914042589
chr4	121918200	121919200	-1.7207058696310702
chr4	121918300	121919300	-1.3963754338547534
chr4	121918400	121919400	-1.070927234912069
chr4	121918500	121919500	-1.3508953101335206
chr4	121918600	121919600	-1.3626032140984663
chr4	121918700	121919700	-1.664133497371208
chr4	121918800	121919800	-1.7365766925185635
chr4	121918900	121919900	-1.5689281124918941
chr4	121919000	121920000	-0.992162731226498
chr4	121919100	121920100	-0.4239420694006321
chr4	121919200	121920200	-0.31413444397695195
chr4	121919300	121920300	0.13391202074799538
chr4	121919400	121920400	-0.12541639781673666
chr4	121919500	121920500	-0.08072604631774011
chr4	121919600	121920600	0.2468864786670276
chr4	121919700	121920700	0.44968512729086335
chr4	121919800	121920800	0.7572732989796049
chr4	121919900	121920900	0.04159092465894565
chr4	121920000	121921000	0.5390876345456825
chr4	121920100	121921100	0.7789508882252124
chr4	121920200	121921200	0.9785955176038328
chr4	121920300	121921300	0.4264854337063859
chr4	121920400	121921400	0.3341839043353926
chr4	121920500	121921500	0.9013943685873718
chr4	121920600	121921600	0.4629832805987125
chr4	121920700	121921700	0.08903390767921401
chr4	121920800	121921800	-0.28357181445929697
chr4	121920900	121921900	0.4406581832530092
chr4	121921600	121922600	1.0802823214744766
chr4	121922000	121923000	-0.34401512264552164
chr4	121922100	121923100	-0.061038514904175126
chr4	121922200	121923200	-0.034258877237579734
chr4	121922300	121923300	-0.08091303141253213
chr4	121922400	121923400	-0.3469005022478184
chr4	121922500	121923500	-0.17840254812343118
chr4	121922600	121923600	-0.24214073887928986
chr4	121922700	121923700	0.0429033625546978
chr4	121922800	121923800	-0.3772293038906376
chr4	121922900	121923900	-0.364056892463213
chr4	121923000	121924000	0.5895986436734777
chr4	121923100	121924100	0.3138650342345252
chr4	121923200	121924200	0.5255332138423763
chr4	121923300	121924300	0.7105205923722918
chr4	121923400	121924400	0.8717514250999642
chr4	121923500	121924500	0.24455766865290465
chr4	121923600	121924600	0.20630905455295
chr4	121923700	121924700	0.3182088878696032
chr4	121923800	121924800	1.3203216109024554
chr4	121923900	121924900	0.9055756834326752
chr4	121924000	121925000	0.5405498946977358
chr4	121924100	121925100	0.9596457306820602
chr4	121924200	121925200	1.1131411849067914
chr4	121924300	121925300	1.1468619615595603
chr4	121924400	121925400	0.7807082185636701
chr4	121924500	121925500	1.3744097077749466
chr4	121924600	121925600	1.5562684970382927
chr4	121924700	121925700	2.129062820435833
chr4	121924800	121925800	1.8438434631691325
chr4	121924900	121925900	2.7566001203361874
chr4	121925000	121926000	2.4209364199764516
chr4	121925100	121926100	1.5815354056418331
chr4	121925200	121926200	1.2455454180744188
chr4	121925300	121926300	0.605948112716924
chr4	121925400	121926400	0.7167456325366309
chr4	121925500	121926500	0.604198802800582
chr4	121925600	121926600	0.4579780444868272
chr4	121925700	121926700	0.14309556439412327
chr4	121925800	121926800	0.1670274421835192
chr4	121925900	121926900	-0.4691147436831107
chr4	121926000	121927000	-0.22723743988260772
chr4	121926100	121927100	-0.012071696474981769
chr4	121926200	121927200	-0.4758957786047547
chr4	121926300	121927300	0.2952885165009511
chr4	121926400	121927400	0.7399357284530024
chr4	121926500	121927500	1.1500950199698143
chr4	121926600	121927600	1.4509042923347997
chr4	121926700	121927700	1.020667675357389
chr4	121926800	121927800	1.2598020736261335
chr4	121926900	121927900	1.736400830035606
chr4	121927000	121928000	2.078536934466801
chr4	121927100	121928100	2.3515219303147177
chr4	121927200	121928200	2.7098694352749524
chr4	121927300	121928300	2.874653097177384
chr4	121927400	121928400	2.675557008277252
chr4	121927500	121928500	2.3130144005454327
chr4	121927600	121928600	2.5957912467230466
chr4	121927700	121928700	3.5104680939057853
chr4	121927800	121928800	3.9397655383663963
chr4	121927900	121928900	4.096113743314322
chr4	121928000	121929000	3.82136623866308
chr4	121928100	121929100	3.826318016713065
chr4	121928200	121929200	3.831490798876344
chr4	121928300	121929300	3.716871807878405
chr4	121928400	121929400	3.733966201795352
chr4	121928500	121929500	3.646434922777513
chr4	121928600	121929600	2.8898317910065363
chr4	121928700	121929700	1.5670880518134755
chr4	121928800	121929800	1.1516078369382303
chr4	121928900	121929900	0.7652666602449228
chr4	121929000	121930000	0.7912765977503069
chr4	121929100	121930100	0.9308890041383272
chr4	121929200	121930200	0.6715398441237409
chr4	121929300	121930300	-0.11256122657713223
chr4	121929400	121930400	-0.7338805114711693
chr4	121929500	121930500	-0.7751968107037479
chr4	121929600	121930600	-0.5346891870155048
chr4	121929700	121930700	0.37476018849315823
chr4	121929800	121930800	0.17051709036412932
chr4	121930900	121931900	1.9883705202061268
chr4	121931000	121932000	2.510587932368327
chr4	121931100	121932100	2.466114728055846
chr4	121931200	121932200	2.20130829237734
chr4	121931300	121932300	2.2424754006474705
chr4	121931400	121932400	2.5065290541961542
chr4	121931500	121932500	3.766271969012639
chr4	121931600	121932600	5.0241409622255295
chr4	121931700	121932700	6.37862673391361
chr4	121931800	121932800	6.796414864614291
chr4	121931900	121932900	7.107709896789633
chr4	121932000	121933000	7.732928172063076
chr4	121932100	121933100	7.758367705485187
chr4	121932200	121933200	7.714172298241004
chr4	121932300	121933300	7.306132498594338
chr4	121932400	121933400	6.839331525550892
chr4	121932500	121933500	6.009234196010431
chr4	121932600	121933600	4.959337200495202
chr4	121932700	121933700	3.823661642008629
chr4	121932800	121933800	3.5900998751210498
chr4	121932900	121933900	2.6887478340898223
chr4	121933000	121934000	2.117294144458067
chr4	121933100	121934100	1.864072956708129
chr4	121933200	121934200	1.7959843435816902
chr4	121933300	121934300	2.015065545063051
chr4	121933400	121934400	1.7044989484992994
chr4	121933500	121934500	1.656702444710415
chr4	121933600	121934600	2.0031662077585266
chr4	121933700	121934700	1.7695078064312637
chr4	121933800	121934800	1.6301223835351448
chr4	121933900	121934900	1.7721803510249494
chr4	121934000	121935000	1.4517317019405802
chr4	121934100	121935100	1.6071590372194076
chr4	121934200	121935200	1.3703517336596418
chr4	121934300	121935300	1.3912535206431984
chr4	121934400	121935400	1.724104616326144
chr4	121934500	121935500	1.8740176193789355
chr4	121934600	121935600	1.4236724817354307
chr4	121934700	121935700	1.7742152382356629
chr4	121934800	121935800	2.0090715582379084
chr4	121934900	121935900	1.880587869228384
chr4	121935000	121936000	2.048871987183961
chr4	121935100	121936100	1.8692848870375456
chr4	121935200	121936200	1.8259077535513728
chr4	121935300	121936300	2.2226107241339466
chr4	121935400	121936400	1.873416068601824
chr4	121935500	121936500	1.6252551138281215
chr4	121935600	121936600	1.5450310806587555
chr4	121935700	121936700	1.223960066100376
chr4	121935800	121936800	0.8397646830937241
chr4	121935900	121936900	0.5485173611541728
chr4	121936000	121937000	0.21531466245410893
chr4	121936100	121937100	0.1685458594796823
chr4	121936200	121937200	0.6398163857441448
chr4	121936300	121937300	0.3707532970044773
chr4	121936400	121937400	0.8273539535151024
chr4	121936500	121937500	0.6367807785136793
chr4	121936600	121937600	0.33467496516929923
chr4	121936700	121937700	0.35712102352865793
chr4	121936800	121937800	0.4413988955379095
chr4	121936900	121937900	0.5681091364563104
chr4	121937000	121938000	0.6593608458680184
chr4	121937100	121938100	0.6941318266208761
chr4	121937200	121938200	0.5115791565359287
chr4	121937300	121938300	0.42443155518973424
chr4	121937400	121938400	0.13903056901055985
chr4	121937500	121938500	0.25144405022412764
chr4	121937600	121938600	0.8241087880676917
chr4	121937700	121938700	0.823454478765109
chr4	121937800	121938800	1.1286385824975314
chr4	121937900	121938900	1.1915512255290086
chr4	121938000	121939000	1.4402707619677808
chr4	121938100	121939100	1.446235998751781
chr4	121938200	121939200	1.8806412616893533
chr4	121938300	121939300	1.7340619472283954
chr4	121938400	121939400	2.400507635045225
chr4	121938500	121939500	2.749788433483056
chr4	121938600	121939600	2.481772723930612
chr4	121938700	121939700	2.2295618183871526
chr4	121938800	121939800	1.8847354457008727
chr4	121938900	121939900	1.5691165929515811
chr4	121939000	121940000	1.2485132980385998
chr4	121939100	121940100	0.6486751361558449
chr4	121939200	121940200	0.3581539632102807
chr4	121939300	121940300	0.3904670029131904
chr4	121939400	121940400	-0.33487433797721583
chr4	121939500	121940500	-1.0229453542981637
chr4	121939600	121940600	-1.0343889810675857
chr4	121939700	121940700	-0.8709894919269177
chr4	121939800	121940800	-0.5633150870115239
chr4	121939900	121940900	-0.429754392144382
chr4	121940000	121941000	-0.02355045821341535
chr4	121940100	121941100	0.13075703079695494
chr4	121940200	121941200	-0.6570661686094196
chr4	121940300	121941300	-0.5740624989443159
chr4	121940400	121941400	-0.2228643814019889
chr4	121940500	121941500	0.030975807039293462
chr4	121940600	121941600	0.05947920347289444
chr4	121940700	121941700	0.21994766500696047
chr4	121940800	121941800	-0.12665425766143773
chr4	121940900	121941900	-0.12475646127557485
chr4	121941000	121942000	-0.6569034127602619
chr4	121941100	121942100	-0.5963591207459827
chr4	121941200	121942200	-0.2894461615788476
chr4	121941300	121942300	-0.2728674464452805
chr4	121941400	121942400	-0.7702484410472908
chr4	121941500	121942500	-0.868107731167973
chr4	121941600	121942600	-0.6266930420829219
chr4	121941700	121942700	-0.8485052444529564
chr4	121941800	121942800	-1.0085247089338507
chr4	121941900	121942900	-0.9577517727435986
chr4	121942000	121943000	-1.0454777633045467
chr4	121942100	121943100	-0.6943742766558347
chr4	121942700	121943700	0.43341062817780895
chr4	121942800	121943800	0.7186754488685991
chr4	121942900	121943900	0.2811337723871969
chr4	121943000	121944000	0.06920270150381495
chr4	121943100	121944100	0.3696907646886173
chr4	121943200	121944200	0.4320211343879466
chr4	121943300	121944300	0.4517368028861693
chr4	121943400	121944400	0.051993529357416114
chr4	121944500	121945500	0.5535966605452171
chr4	121944600	121945600	-0.01662719440054724
chr4	121944700	121945700	0.2711676649045793
chr4	121944800	121945800	-0.09520558517702564
chr4	121944900	121945900	0.16668043388224765
chr4	121945000	121946000	-0.20497489096943
chr4	121945100	121946100	-0.8217051814211046
chr4	121945200	121946200	-0.4913222916629569
chr4	121945300	121946300	-0.21460958688276988
chr4	121945400	121946400	0.5012241005899418
chr4	121945500	121946500	0.573778414851485
chr4	121945600	121946600	0.4707817788302426
chr4	121945700	121946700	0.4045327933063306
chr4	121945800	121946800	1.445676489722788
chr4	121945900	121946900	1.1003603270692754
chr4	121946000	121947000	1.0613755951111428
chr4	121946100	121947100	1.7186519091885188
chr4	121947200	121948200	1.4136447599928412
chr4	121947300	121948300	1.1377360803723815
chr4	121947400	121948400	1.1236228471309768
chr4	121948900	121949900	1.73428859055856
chr4	121949000	121950000	1.1865551508447727
chr4	121949100	121950100	0.4011836651831419
chr4	121949200	121950200	0.4430843797274387
chr4	121949300	121950300	-1.306269350114799
chr4	121949400	121950400	-1.5319823125063958
chr4	121949500	121950500	-1.670295912897923
chr4	121949600	121950600	-1.3938587409681205
chr4	121949700	121950700	-0.8271650862477086
chr4	121949800	121950800	-0.6165202829880241
chr4	121949900	121950900	-0.810523192359367
chr4	121950500	121951500	1.876536903519614
chr4	121950600	121951600	2.5981314243272298
chr4	121950700	121951700	3.4459132654976763
chr4	121950800	121951800	3.5209086883536567
chr4	121950900	121951900	4.044786502203368
chr4	121951000	121952000	4.388770421026139
chr4	121951100	121952100	4.494866633775621
chr4	121951200	121952200	4.2893560763232745
chr4	121951300	121952300	4.211635891061919
chr4	121951400	121952400	4.160312423581279
chr4	121951500	121952500	3.33281886029688
chr4	121951600	121952600	3.063037436222773
chr4	121951700	121952700	2.3168749088104934
chr4	121951800	121952800	1.8311936843435936
chr4	121951900	121952900	1.929111418936096
chr4	121952000	121953000	1.7219889274169484
chr4	121952100	121953100	1.8679263960792427
chr4	121952200	121953200	1.7879590246319683
chr4	121952300	121953300	1.6402199231455783
chr4	121952400	121953400	1.1896944863131216
chr4	121952500	121953500	0.8671390188798631
chr4	121952600	121953600	0.7146134523080913
chr4	121952700	121953700	1.1667542423652777
chr4	121952800	121953800	1.1182347339227199
chr4	121952900	121953900	0.09986636761274427
chr4	121953000	121954000	0.1460561012945297
chr4	121953100	121954100	-0.25667354528327363
chr4	121953200	121954200	-0.0950401443130313
chr4	121953300	121954300	0.2853059473968991
chr4	121953400	121954400	-0.4031327621312033
chr4	121953500	121954500	-0.4369313676769467
chr4	121953600	121954600	-0.41877001199085584
chr4	121953700	121954700	-0.44685631656456
chr4	121953800	121954800	0.020953520706007683
chr4	121953900	121954900	0.7509956142540497
chr4	121954000	121955000	0.7523442191331697
chr4	121954100	121955100	-0.4373250119849688
chr4	121954200	121955200	-0.07856468489859741
chr4	121954300	121955300	0.026595252561997355
chr4	121954400	121955400	0.1324418601576392
chr4	121954500	121955500	0.13106599215036194
chr4	121954600	121955600	-0.8197046493591941
chr4	121954700	121955700	-1.1005238791830498
chr4	121954800	121955800	-1.6721530999739402
chr4	121954900	121955900	-2.005004903739042
chr4	121955000	121956000	-1.6359523182882951
chr4	121955100	121956100	-0.14638135087721965
chr4	121955200	121956200	-0.06564633750160201
chr4	121955300	121956300	-0.4813175774329778
chr4	121955400	121956400	-0.06481135235565393
chr4	121955500	121956500	0.23270624591944844
chr4	121955600	121956600	1.1018485717041284
chr4	121955700	121956700	0.4296777734141845
chr4	121958100	121959100	0.4260581894431924
chr4	121958200	121959200	-0.11095504601368086
chr4	121958300	121959300	-0.4755207614036217
chr4	121958400	121959400	-0.2094513986224925
chr4	121958500	121959500	0.04886363767355982
chr4	121958600	121959600	-0.0917342363575912
chr4	121958700	121959700	0.2645341000213852
chr4	121958800	121959800	-0.3808762505012278
chr4	121958900	121959900	0.19353508031417385
chr4	121959000	121960000	-0.2711969726976897
chr4	121959100	121960100	0.5633965693698627
chr4	121959200	121960200	0.7908123836380113
chr4	121959300	121960300	1.0243165583814724
chr4	121959400	121960400	0.5867524661589021
chr4	121959500	121960500	1.4350336149891738
chr4	121959600	121960600	1.3130308489834437
chr4	121959700	121960700	1.2006610289854098
chr4	121959800	121960800	0.9490801735283554
chr4	121959900	121960900	0.6975836199750235
chr4	121960000	121961000	1.0920530604253909
chr4	121960100	121961100	0.6349509740610405
chr4	121960200	121961200	0.5242618294141861
chr4	121960300	121961300	0.9260200132031592
chr4	121960400	121961400	0.88845862694455
chr4	121960500	121961500	0.2044232345648742
chr4	121960600	121961600	0.3673464899855228
chr4	121961700	121962700	1.1639326068637783
chr4	121961800	121962800	1.8556747113831191
chr4	121961900	121962900	1.7443147483526618
chr4	121962000	121963000	1.9575839800035493
chr4	121962100	121963100	1.4382206049342157
chr4	121962200	121963200	1.3032738429723532
chr4	121962300	121963300	1.1172251342009245
chr4	121962400	121963400	0.9016238255724804
chr4	121962500	121963500	1.0381442525796467
chr4	121962600	121963600	1.240196270516773
chr4	121962700	121963700	0.8335598091226294
chr4	121962800	121963800	0.7498852360418399
chr4	121962900	121963900	1.201952287862958
chr4	121963000	121964000	0.40939610199540816
chr4	121963100	121964100	0.3947821328410889
chr4	121963200	121964200	0.09765848913123136
chr4	121963300	121964300	0.6031793001254299
chr4	121964500	121965500	-1.952138767411516
chr4	121964600	121965600	-1.8767799837525256
chr4	121964700	121965700	-1.9905209109623343
chr4	121964800	121965800	-1.3921282390328442
chr4	121964900	121965900	-1.4619742584843842
chr4	121965000	121966000	-1.415602916979698
chr4	121965100	121966100	-1.8527654712512287
chr4	121965200	121966200	-1.5838223667757665
chr4	121965300	121966300	-0.921603518224074
chr4	121965400	121966400	-1.2888933014206303
chr4	121965500	121966500	-0.6145897267560059
chr4	121965600	121966600	-0.6275738352106932
chr4	121965700	121966700	-0.5838547446938933
chr4	121965800	121966800	-1.370853074879581
chr4	121965900	121966900	-1.2485331234041006
chr4	121966000	121967000	-0.5689766077738436
chr4	121966100	121967100	-0.3817698882830201
chr4	121966200	121967200	-0.13495194532539306
chr4	121966300	121967300	0.16379622192520354
chr4	121966400	121967400	1.0617831606554724
chr4	121966500	121967500	0.4247256301845871
chr4	121966600	121967600	0.1149547555219524
chr4	121966700	121967700	-0.2466367998273081
chr4	121966800	121967800	-0.0050807316096626465
chr4	121966900	121967900	-0.16853694514268214
chr4	121967000	121968000	-0.49359267007526914
chr4	121967100	121968100	-0.3458142796710787
chr4	121967200	121968200	-1.0122721203045804
chr4	121967300	121968300	-1.3758677290968269
chr4	121967400	121968400	-1.5941954851522444
chr4	121967500	121968500	-0.7227973998454942
chr4	121967600	121968600	-0.26711729066052553
chr4	121967700	121968700	0.3163744919097138
chr4	121967800	121968800	0.7460533324647657
chr4	121967900	121968900	0.95147482893513
chr4	121968000	121969000	1.016299124766087
chr4	121968100	121969100	1.1745210918436733
chr4	121968200	121969200	1.4305373475845309
chr4	121968500	121969500	2.2698381512892807
chr4	121969200	121970200	0.12742875567290388
chr4	121969300	121970300	-0.320197364242768
chr4	121969400	121970400	-0.4194909798898189
chr4	121969500	121970500	-1.5501360299948257
chr4	121969600	121970600	-1.0779130390765106
chr4	121969700	121970700	-0.4791494205615461
chr4	121969800	121970800	-0.5376143556489006
chr4	121969900	121970900	-0.06174871232232955
chr4	121970000	121971000	0.42027703998760024
chr4	121970100	121971100	0.2624984206762014
chr4	121970200	121971200	0.8852134875159668
chr4	121970300	121971300	0.7297651150276198
chr4	121970400	121971400	1.0142387758374194
chr4	121970500	121971500	1.902545620054028
chr4	121970600	121971600	1.6662837058676674
chr4	121970700	121971700	0.8988150467414495
chr4	121970800	121971800	1.4046272606211598
chr4	121970900	121971900	1.4893610193738622
chr4	121971000	121972000	1.8329783895965481
chr4	121971100	121972100	1.9958036466433493
chr4	121971200	121972200	1.8363029684559309
chr4	121971300	121972300	1.9567277264148324
chr4	121971400	121972400	1.4645663598525405
chr4	121971500	121972500	1.4917226834973998
chr4	121971600	121972600	1.6791275623320043
chr4	121971700	121972700	2.043206223218035
chr4	121971800	121972800	1.5841669866503794
chr4	121971900	121972900	0.9817030874634258
chr4	121972000	121973000	0.7669117561888043
chr4	121972100	121973100	0.9166831299531716
chr4	121972200	121973200	1.0717872304673903
chr4	121972300	121973300	1.578441158589094
chr4	121972400	121973400	2.3168127719064517
chr4	121972500	121973500	2.0361578786148744
chr4	121972600	121973600	1.1806280398107163
chr4	121972700	121973700	0.968282712372624
chr4	121972800	121973800	0.7793076886036421
chr4	121972900	121973900	1.0641878557010171
chr4	121973000	121974000	1.3716949636146711
chr4	121973100	121974100	0.7442977875016873
chr4	121973200	121974200	0.09393647673312222
chr4	121973300	121974300	-0.5008668852105759
chr4	121973400	121974400	-0.7543698745160289
chr4	121973500	121974500	-0.9798527414205952
chr4	121973600	121974600	-0.9856898184583792
chr4	121973700	121974700	-0.4903240504350934
chr4	121973800	121974800	-0.1859037149430636
chr4	121973900	121974900	-0.03193027386019283
chr4	121974000	121975000	0.21291150838523198
chr4	121974100	121975100	1.0807473043932356
chr4	121974200	121975200	1.6245658515297847
chr4	121974300	121975300	1.5505750688666888
chr4	121974400	121975400	1.210074920744047
chr4	121974500	121975500	0.6281879586464152
chr4	121974600	121975600	1.28420354031088
chr4	121974700	121975700	0.6836657984491697
chr4	121974800	121975800	0.09928083025004687
chr4	121974900	121975900	-0.12686892693195606
chr4	121975000	121976000	-0.48564425375319503
chr4	121975100	121976100	-0.7396689774091729
chr4	121975200	121976200	-1.0306217777546332
chr4	121975300	121976300	-0.9833967019628276
chr4	121975400	121976400	-1.487468302077308
chr4	121975500	121976500	0.057465371743846985
chr4	121975600	121976600	0.03174647184037671
chr4	121975700	121976700	0.4668799678188503
chr4	121975800	121976800	1.1788492932358927
chr4	121975900	121976900	1.4869875308950675
chr4	121976000	121977000	1.4252632403867682
chr4	121976100	121977100	1.4771840638956883
chr4	121976200	121977200	1.7047531942197014
chr4	121976300	121977300	2.2107732937126316
chr4	121976400	121977400	2.81684978631572
chr4	121976500	121977500	2.40955380038356
chr4	121976600	121977600	2.1440515815488697
chr4	121976700	121977700	2.7990317900046
chr4	121976800	121977800	2.738887152556173
chr4	121976900	121977900	2.9039453604244234
chr4	121977000	121978000	3.098429294939144
chr4	121977100	121978100	2.8079267739047538
chr4	121977200	121978200	2.755953139668865
chr4	121977300	121978300	2.0452357323787287
chr4	121977400	121978400	1.8654753337070669
chr4	121977500	121978500	1.4592170217923808
chr4	121977600	121978600	1.4713904100882276
chr4	121977700	121978700	0.5272183196327144
chr4	121977800	121978800	-0.3672595740694936
chr4	121977900	121978900	-0.792684214254652
chr4	121978000	121979000	-0.9664397955788805
chr4	121978100	121979100	-0.3890298531070919
chr4	121978200	121979200	-0.7316692729648145
chr4	121978300	121979300	-0.544555704215527
chr4	121978400	121979400	-0.5127421550013259
chr4	121978500	121979500	-0.18701771331498349
chr4	121978600	121979600	-0.6576959537319876
chr4	121978700	121979700	-0.6710975619472193
chr4	121978800	121979800	-0.23474130725433884
chr4	121978900	121979900	-0.6647968638368843
chr4	121979000	121980000	-0.8164054512796037
chr4	121979100	121980100	-1.1977735859840313
chr4	121979200	121980200	-0.7380159456549695
chr4	121979300	121980300	-0.712102099831327
chr4	121979400	121980400	-0.6438862146665726
chr4	121979500	121980500	-0.5907568663205898
chr4	121979600	121980600	-0.35577651420731016
chr4	121979700	121980700	-0.23500925413865256
chr4	121979800	121980800	0.09917873453650014
chr4	121979900	121980900	1.2180567388680754
chr4	121980000	121981000	1.19535842782417
chr4	121980100	121981100	1.788471334063815
chr4	121980200	121981200	1.759799320314017
chr4	121980300	121981300	2.359830385263257
chr4	121980400	121981400	2.8378772673758066
chr4	121980500	121981500	2.4074912009064136
chr4	121980600	121981600	2.9911437615785355
chr4	121980700	121981700	3.3928516034651537
chr4	121980800	121981800	3.441578567914223
chr4	121980900	121981900	2.2245393961874314
chr4	121981000	121982000	2.997140215869865
chr4	121981100	121982100	2.4818093142419264
chr4	121981200	121982200	2.61211322564851
chr4	121981300	121982300	2.202628434062544
chr4	121981400	121982400	1.737397247157758
chr4	121981500	121982500	2.107868021072405
chr4	121981600	121982600	1.7828366130696915
chr4	121981700	121982700	1.9031269829835256
chr4	121981800	121982800	1.4906514205543269
chr4	121981900	121982900	2.061578587311469
chr4	121982000	121983000	0.9293933495190674
chr4	121982100	121983100	0.3452314937861573
chr4	121982200	121983200	-0.2473956213138868
chr4	121982300	121983300	0.13184821594135798
chr4	121982400	121983400	0.38956702198172055
chr4	121982500	121983500	-0.08361595587801378
chr4	121982600	121983600	0.4900580384409362
chr4	121982700	121983700	0.01920418769534556
chr4	121982800	121983800	0.08473574796565367
chr4	121982900	121983900	0.4206316488723326
chr4	121983000	121984000	0.5463954908912071
chr4	121983100	121984100	0.936225997117078
chr4	121983200	121984200	1.0127832347007515
chr4	121983300	121984300	0.6587308599224939
chr4	121983400	121984400	0.9630648547388024
chr4	121983500	121984500	1.570739958171082
chr4	121983600	121984600	1.1067334534501263
chr4	121983700	121984700	1.0037360560461994
chr4	121983800	121984800	0.6899648494124037
chr4	121983900	121984900	0.3968575885685872
chr4	121984000	121985000	0.016644104741389044
chr4	121984100	121985100	0.26298925683998897
chr4	121984200	121985200	0.4960835131402683
chr4	121984300	121985300	0.6586098598283429
chr4	121985500	121986500	1.2435182142047119
chr4	121985600	121986600	1.1612374353146224
chr4	121985700	121986700	0.8608558505849163
chr4	121985800	121986800	-0.12386424844356042
chr4	121985900	121986900	-0.3410440573785141
chr4	121986000	121987000	-0.7190429564065013
chr4	121986100	121987100	-1.5775181808707623
chr4	121986200	121987200	-1.5366223844353362
chr4	121986300	121987300	-2.084838408709551
chr4	121986400	121987400	-1.9752362064240503
chr4	121986500	121987500	-1.5896362840659917
chr4	121987000	121988000	-0.9277241227025853
chr4	121987100	121988100	-0.4794789941100139
chr4	121987200	121988200	-0.8020431373358368
chr4	121987300	121988300	-0.4839771143473686
chr4	121987400	121988400	-0.3295073255207912
chr4	121987500	121988500	-0.27343591792074984
chr4	121987600	121988600	-0.04338002119681179
chr4	121987700	121988700	0.05384921208413771
chr4	121987800	121988800	0.4013628769134133
chr4	121987900	121988900	0.14024183364179094
chr4	121988000	121989000	0.5393582886171182
chr4	121988100	121989100	-0.39942558946202095
chr4	121988200	121989200	-0.21839183666376666
chr4	121988300	121989300	-0.6650376881576726
chr4	121988400	121989400	-0.5740358854247416
chr4	121988500	121989500	-0.723527747903545
chr4	121988600	121989600	-1.1039583016501897
chr4	121988700	121989700	-1.0397523051035016
chr4	121988800	121989800	-1.6179931310263311
chr4	121988900	121989900	-2.538844695034937
chr4	121989000	121990000	-2.3766668232251433
chr4	121989100	121990100	-1.4111053499288202
chr4	121989200	121990200	-1.3368846606018732
chr4	121989300	121990300	-1.1966257894496344
chr4	121989400	121990400	-0.8954112389264529
chr4	121989500	121990500	-0.3247292923837849
chr4	121989600	121990600	0.13867404712665973
chr4	121989700	121990700	0.11200124895746467
chr4	121989800	121990800	0.20712924243181305
chr4	121989900	121990900	0.9906308187161088
chr4	121990000	121991000	1.1008222739018212
chr4	121990100	121991100	0.912079239638174
chr4	121990200	121991200	1.0099480759366135
chr4	121990300	121991300	0.9939058794757704
chr4	121990400	121991400	0.4937598335422394
chr4	121990500	121991500	-0.056382276398339475
chr4	121990600	121991600	-0.5143456304930232
chr4	121990700	121991700	-0.4446032889742449
chr4	121990800	121991800	-0.27998298062558313
chr4	121990900	121991900	-0.20678616932409197
chr4	121991000	121992000	-1.0666608511266849
chr4	121991100	121992100	-0.9433305239769404
chr4	121991200	121992200	-0.10767719084068678
chr4	121991300	121992300	-0.2884435081140935
chr4	121991400	121992400	-0.14625133132198906
chr4	121991500	121992500	-0.17198922543863931
chr4	121991600	121992600	-0.20608253045093367
chr4	121991700	121992700	-0.08995299795005447
chr4	121991800	121992800	-0.1636372860471299
chr4	121991900	121992900	0.15141256807128456
chr4	121992000	121993000	0.559571423908364
chr4	121992100	121993100	0.18857157728122373
chr4	121992200	121993200	-0.4408422316535876
chr4	121992300	121993300	0.07564818127535841
chr4	121992400	121993400	0.3893635847213373
chr4	121992500	121993500	0.9497251808144012
chr4	121992600	121993600	0.4303318028143697
chr4	121992700	121993700	0.3910878351635952
chr4	121992800	121993800	0.22944635618457274
chr4	121992900	121993900	-0.03715517386501952
chr4	121993000	121994000	0.9083404816015771
chr4	121993100	121994100	2.0961146617923663
chr4	121993200	121994200	2.2679003834552574
chr4	121993300	121994300	2.179723830366604
chr4	121993400	121994400	2.229234070539964
chr4	121994100	121995100	0.021860549651577958
chr4	121994200	121995200	-0.5858724500561218
chr4	121994300	121995300	-0.7163385377157795
chr4	121994400	121995400	-1.0770846973709456
chr4	121994500	121995500	-1.1276046628021197
chr4	121994600	121995600	-0.27626603805391764
chr4	121994700	121995700	0.5979045315410105
chr4	121994800	121995800	-0.661559098129757
chr4	121994900	121995900	-0.5237572394122445
chr4	121995000	121996000	-0.35811720048097306
chr4	121995100	121996100	-0.2668594535630611
chr4	121995200	121996200	0.001856560136497836
chr4	121995300	121996300	0.1786998779723533
chr4	121995400	121996400	0.5579967296759021
chr4	121995500	121996500	0.7303967296732229
chr4	121995600	121996600	0.3619984774578687
chr4	121995700	121996700	0.3254452140867149
chr4	121995800	121996800	1.1970827247832996
chr4	121995900	121996900	1.2854386437526415
chr4	121996000	121997000	1.3609364267767414
chr4	121996100	121997100	1.6873920408077894
chr4	121996200	121997200	2.210362348930784
chr4	121996300	121997300	2.030535271421752
chr4	121996400	121997400	2.124816809789029
chr4	121996500	121997500	1.6745111003605733
chr4	121996600	121997600	1.421476755165716
chr4	121996700	121997700	0.7043012228666574
chr4	121996800	121997800	-0.0005732885322407152
chr4	121996900	121997900	0.07442481524262268
chr4	121997000	121998000	-0.892801381451972
chr4	121997100	121998100	-1.5427556406098557
chr4	121997200	121998200	-1.5305630009838065
chr4	121997300	121998300	-1.9505499120469525
chr4	121997400	121998400	-2.4916591577397003
chr4	121997500	121998500	-1.951913368669724
chr4	121997600	121998600	-1.7864175919005278
chr4	121997700	121998700	-1.2261829482804585
chr4	121997800	121998800	-0.7607594061287827
chr4	121997900	121998900	-0.4352840905427943
chr4	121998000	121999000	0.4042570841297576
chr4	121998100	121999100	0.09181042303870744
chr4	121998200	121999200	0.24855732546467466
chr4	121998300	121999300	0.3623639543999342
chr4	121998400	121999400	0.6916739606856266
chr4	121998500	121999500	0.4091560489209605
chr4	121998600	121999600	0.7136891654670131
chr4	121998700	121999700	0.3079164152625992
chr4	121998800	121999800	0.2276321232368516
chr4	121998900	121999900	0.3396049747590804
chr4	121999000	122000000	0.21058270643791802
chr4	121999100	122000100	0.9336660955668564
chr4	121999200	122000200	0.0800035954015205
chr4	121999300	122000300	0.4148587608332132
chr4	121999400	122000400	0.3222310477727219
chr4	121999500	122000500	0.5934475265906406
chr4	121999600	122000600	0.6973929603655198
chr4	121999700	122000700	0.939686789675754
chr4	121999800	122000800	1.0520545882655816
chr4	121999900	122000900	0.5581790174056525
chr4	122000000	122001000	0.21572079335904357
chr4	122000100	122001100	0.3229491533422237
chr4	122000200	122001200	0.4651785851482515
chr4	122000300	122001300	0.6603189482474875
chr4	122000400	122001400	0.9667591519119928
chr4	122000500	122001500	1.2786733685107163
chr4	122000600	122001600	0.4944039546421253
chr4	122000700	122001700	0.6099994923889501
chr4	122000800	122001800	0.5193272609759219
chr4	122000900	122001900	0.4521128830394098
chr4	122001000	122002000	0.5224318132523624
chr4	122001100	122002100	0.14754198286538614
chr4	122001200	122002200	0.8868637683923508
chr4	122001300	122002300	0.25818539317625583
chr4	122001400	122002400	-0.3171853022060999
chr4	122001500	122002500	-0.634231810979525
chr4	122001600	122002600	-0.14023186504373986
chr4	122001700	122002700	-0.17358022954192884
chr4	122001800	122002800	0.04659796815253101
chr4	122001900	122002900	0.2696269051436124
chr4	122002000	122003000	0.6610527210696002
chr4	122002100	122003100	0.7376865101153939
chr4	122002200	122003200	-0.3098622374627865
chr4	122002300	122003300	-0.0264567830186864
chr4	122002400	122003400	0.3005047602092814
chr4	122002500	122003500	0.2669904772588094
chr4	122002600	122003600	0.5448850130668401
chr4	122002700	122003700	0.6412704346675782
chr4	122002800	122003800	-0.0035463115110039678
chr4	122002900	122003900	0.1437118786974391
chr4	122003000	122004000	-0.15577213103788584
chr4	122003100	122004100	-0.6406212305260864
chr4	122003200	122004200	-0.2434070770370282
chr4	122003300	122004300	-0.3393501095319996
chr4	122003400	122004400	-0.7705288899155803
chr4	122003500	122004500	-0.7766746342215521
chr4	122003600	122004600	-1.6498475728624784
chr4	122003700	122004700	-1.7228351003967592
chr4	122003800	122004800	-1.6430997588890952
chr4	122003900	122004900	-1.6023594661090452
chr4	122004400	122005400	0.2656696747981755
chr4	122004500	122005500	0.2705982196243179
chr4	122004600	122005600	0.6438119635006204
chr4	122004700	122005700	0.5574228234713352
chr4	122004800	122005800	0.9516433451952102
chr4	122004900	122005900	1.596478088354791
chr4	122005000	122006000	0.7344805162772785
chr4	122005100	122006100	0.7710272576627589
chr4	122005200	122006200	1.2907441055724818
chr4	122005300	122006300	1.4300850546508164
chr4	122005400	122006400	1.4759776235021125
chr4	122005500	122006500	1.5721864076155632
chr4	122005600	122006600	0.9662645295985448
chr4	122005700	122006700	0.9926291225808996
chr4	122005800	122006800	0.8682001079497533
chr4	122005900	122006900	-0.17685636895001305
chr4	122006000	122007000	-0.33789954376432063
chr4	122006100	122007100	-0.9447247676232038
chr4	122006200	122007200	-1.5253063460020877
chr4	122006300	122007300	-1.9459444001233401
chr4	122006400	122007400	-2.2090388566389003
chr4	122006500	122007500	-2.458417859967464
chr4	122006600	122007600	-2.3198038286989418
chr4	122006700	122007700	-2.7336725303822207
chr4	122006800	122007800	-2.04136955328048
chr4	122006900	122007900	-1.2911751200319292
chr4	122007000	122008000	-0.8928798627548091
chr4	122007100	122008100	-0.05288746497157892
chr4	122007200	122008200	-0.5663561322104295
chr4	122007300	122008300	-0.8297142238016159
chr4	122007400	122008400	-0.3817613101828706
chr4	122007500	122008500	-0.32790051597969905
chr4	122007600	122008600	-0.11304271887865687
chr4	122007700	122008700	0.3796599438103427
chr4	122007800	122008800	0.1052875452113518
chr4	122007900	122008900	-0.3929975008428368
chr4	122008000	122009000	-0.9230207070896166
chr4	122008100	122009100	-0.7537358566374542
chr4	122008200	122009200	0.20025986586920727
chr4	122008300	122009300	0.6853293546800375
chr4	122008400	122009400	-0.16525877796580693
chr4	122008500	122009500	0.33171757583067185
chr4	122008600	122009600	0.1808936345957037
chr4	122008700	122009700	0.8508471085962436
chr4	122008800	122009800	0.6686727596932027
chr4	122008900	122009900	0.4566333805241116
chr4	122009000	122010000	0.6485589691609417
chr4	122009100	122010100	0.2383822504491027
chr4	122009200	122010200	0.28054279035321555
chr4	122009300	122010300	0.210705083249304
chr4	122009400	122010400	0.8551754360714013
chr4	122009500	122010500	0.5433206605446719
chr4	122009600	122010600	0.8145937888035436
chr4	122009700	122010700	0.266233578636654
chr4	122009800	122010800	0.5213713220072328
chr4	122009900	122010900	-0.1973190927569711
chr4	122010000	122011000	0.1401050103821585
chr4	122010100	122011100	0.4210850443435989
chr4	122010200	122011200	-0.2011324011705488
chr4	122010300	122011300	-0.07201411185459346
chr4	122010400	122011400	-0.18219189541438696
chr4	122010500	122011500	-0.4516650893083301
chr4	122010600	122011600	0.25068654228330217
chr4	122010700	122011700	0.2781709484728591
chr4	122010800	122011800	-0.7722153187382729
chr4	122010900	122011900	0.019747794884704108
chr4	122011000	122012000	0.04834487444104677
chr4	122011100	122012100	-0.2915656323840893
chr4	122011200	122012200	0.07421899511152355
chr4	122011300	122012300	-0.04123455829983288
chr4	122011400	122012400	-0.7949209696742222
chr4	122011500	122012500	-0.9545619302310372
chr4	122011600	122012600	-1.4060053321918538
chr4	122011700	122012700	-1.6816272156765741
chr4	122011800	122012800	-0.2619094035043277
chr4	122011900	122012900	-0.3301619332293398
chr4	122012000	122013000	-0.6604857671603332
chr4	122012100	122013100	-1.078538730341196
chr4	122012200	122013200	-1.3109493532764025
chr4	122012300	122013300	-1.1697594789985186
chr4	122012400	122013400	-0.9124308235388484
chr4	122012500	122013500	-1.1459534927581292
chr4	122012600	122013600	-0.7977165736908868
chr4	122012700	122013700	-0.7076016084399263
chr4	122012800	122013800	-1.3323948750478272
chr4	122012900	122013900	-1.3683929690883605
chr4	122013000	122014000	-1.6049892509760173
chr4	122013100	122014100	-1.4197465892226155
chr4	122013200	122014200	-0.5887771140108853
chr4	122013300	122014300	-1.2309018889656131
chr4	122013400	122014400	-0.5526682835932798
chr4	122013700	122014700	-0.5948968746735747
chr4	122013800	122014800	-0.4248289273073898
chr4	122013900	122014900	-0.34255189879313463
chr4	122014000	122015000	-0.37685263298364946
chr4	122014100	122015100	0.1612241552802128
chr4	122014200	122015200	-0.5594978969267315
chr4	122014300	122015300	0.1977952786548357
chr4	122014400	122015400	0.22276898940406287
chr4	122014500	122015500	0.02102961284288536
chr4	122014600	122015600	-0.1486642316484641
chr4	122014700	122015700	-0.33536855371670565
chr4	122014800	122015800	-0.3935607912225927
chr4	122014900	122015900	-0.7448571626110955
chr4	122015000	122016000	0.10969875614962434
chr4	122015100	122016100	-0.3126164003828386
chr4	122015200	122016200	-0.26668693505780444
chr4	122015300	122016300	-0.5556232340425091
chr4	122015400	122016400	-1.1484307729320873
chr4	122015500	122016500	-1.0030084005433042
chr4	122015600	122016600	-1.3982504199744252
chr4	122015700	122016700	-0.639834254208629
chr4	122015800	122016800	-1.0583240639874865
chr4	122015900	122016900	-1.1551216625300882
chr4	122016000	122017000	-1.9003310776932014
chr4	122016100	122017100	-1.6571029138120408
chr4	122016200	122017200	-2.0328652220865853
chr4	122016300	122017300	-2.3008108339561777
chr4	122016400	122017400	-1.7181483098758945
chr4	122016500	122017500	-1.6698807294649574
chr4	122016600	122017600	-1.1036394451341782
chr4	122016700	122017700	-1.4298710638471404
chr4	122016800	122017800	-1.1491279386603737
chr4	122016900	122017900	-0.5550199637123119
chr4	122017000	122018000	-0.11108137083756733
chr4	122017100	122018100	-0.18911894304427776
chr4	122017200	122018200	-0.09886042103110664
chr4	122017300	122018300	0.09914747074134644
chr4	122017400	122018400	-0.15571452029883232
chr4	122017500	122018500	-0.008472061953930016
chr4	122017600	122018600	-0.0458141621299312
chr4	122017700	122018700	-0.02212219483876357
chr4	122017800	122018800	0.16305386034200625
chr4	122017900	122018900	0.2840871866448593
chr4	122018000	122019000	0.27349843546941116
chr4	122018100	122019100	-0.15017781095458402
chr4	122018200	122019200	0.4461127461282325
chr4	122018300	122019300	-0.07340760894097642
chr4	122018400	122019400	0.01965310696929037
chr4	122018500	122019500	-0.1609739715723722
chr4	122018600	122019600	-0.0577484187026395
chr4	122018700	122019700	-0.4946065224560506
chr4	122018800	122019800	-0.5662442975372446
chr4	122018900	122019900	-0.2927699579892329
chr4	122019000	122020000	-0.2932398199039778
chr4	122019100	122020100	0.3129004787392184
chr4	122019200	122020200	0.2996062095968829
chr4	122019300	122020300	0.720032242519646
chr4	122019400	122020400	0.542036981686483
chr4	122019500	122020500	0.16726898468555546
chr4	122019600	122020600	-0.67404556899817
chr4	122019700	122020700	0.1162622133164895
chr4	122019800	122020800	0.4737294617864146
chr4	122019900	122020900	-0.0747465335374506
chr4	122020000	122021000	-0.0002846993607249506
chr4	122020100	122021100	-0.27057429464028154
chr4	122020200	122021200	-0.34132159552415525
chr4	122020300	122021300	-0.059410396432733964
chr4	122020400	122021400	0.21541439672843388
chr4	122021500	122022500	-0.6387556496426671
chr4	122021600	122022600	-0.5583009314977397
chr4	122021700	122022700	-1.1187978604891309
chr4	122021800	122022800	-0.6519302947794435
chr4	122021900	122022900	-1.3431536639948225
chr4	122022000	122023000	-0.6720473549175541
chr4	122022300	122023300	0.7502078709432779
chr4	122022400	122023400	0.1908826787795102
chr4	122022500	122023500	0.2382686879138575
chr4	122022600	122023600	-0.23082954956886914
chr4	122022700	122023700	0.16465007872504125
chr4	122022800	122023800	-0.10772746396204798
chr4	122022900	122023900	1.2604967126189246
chr4	122023000	122024000	0.6276283026500321
chr4	122023100	122024100	-0.31583958879523905
chr4	122023200	122024200	-0.5712302658594202
chr4	122023300	122024300	-0.6397749658925186
chr4	122023400	122024400	-0.6334762321846291
chr4	122023500	122024500	-1.055153640520084
chr4	122023600	122024600	-0.7391495690231034
chr4	122023700	122024700	-0.5964166363746528
chr4	122023800	122024800	-0.8971430181176108
chr4	122023900	122024900	-1.3751781486590302
chr4	122024000	122025000	-1.3805624163976107
chr4	122024100	122025100	-1.4466114809973527
chr4	122024200	122025200	-1.483785862579945
chr4	122024300	122025300	-1.1574936244822758
chr4	122024400	122025400	-1.5283344926478957
chr4	122024500	122025500	-1.3933652677748702
chr4	122024600	122025600	-0.9332071356374998
chr4	122024700	122025700	-0.7301749634914735
chr4	122024800	122025800	-0.3651733885482565
chr4	122024900	122025900	-0.07496756804309829
chr4	122025000	122026000	0.006365686231325489
chr4	122025100	122026100	0.2516282970792903
chr4	122025200	122026200	0.8577284061952738
chr4	122025300	122026300	0.025343019767375203
chr4	122025400	122026400	-0.18000003890070698
chr4	122025500	122026500	0.028391579245214495
chr4	122025600	122026600	-0.03690818510458626
chr4	122025700	122026700	-0.11693835299547495
chr4	122025800	122026800	-0.7041844865673073
chr4	122025900	122026900	-0.8079525020986434
chr4	122026000	122027000	-0.2011818475054751
chr4	122026100	122027100	-0.2409316051942668
chr4	122026200	122027200	-0.12769036698668768
chr4	122026300	122027300	0.7773957278514758
chr4	122026400	122027400	1.2018421023097896
chr4	122026500	122027500	1.863804989859816
chr4	122026600	122027600	1.6840040654771522
chr4	122026700	122027700	1.4590678902923169
chr4	122026800	122027800	1.1339166628128066
chr4	122026900	122027900	1.1964353639255416
chr4	122027000	122028000	0.9393356581822526
chr4	122027100	122028100	1.0680778226209515
chr4	122027200	122028200	0.4544710076903611
chr4	122027300	122028300	0.3690377349118837
chr4	122027400	122028400	0.5678133994717569
chr4	122027500	122028500	0.1789141624777032
chr4	122027600	122028600	-0.062258162041477424
chr4	122027700	122028700	-0.39062947150399296
chr4	122027800	122028800	0.1060457743294118
chr4	122027900	122028900	-0.9907018908591226
chr4	122028000	122029000	-1.050617623309105
chr4	122028100	122029100	-0.9594855290111006
chr4	122028200	122029200	-0.852125138312229
chr4	122028300	122029300	-1.1415965411265483
chr4	122033400	122034400	-0.15123374799173395
chr4	122033500	122034500	-0.3605394776035655
chr4	122033600	122034600	-1.114871606930064
chr4	122033700	122034700	-1.7721790850632642
chr4	122033800	122034800	-2.2274610257143754
chr4	122033900	122034900	-2.1367843529404817
chr4	122034000	122035000	-2.1112983805155907
chr4	122034100	122035100	-1.8677962269267527
chr4	122034200	122035200	-1.8501555338511568
chr4	122034300	122035300	-2.147949375883092
chr4	122034400	122035400	-1.6293204580524432
chr4	122034500	122035500	-1.6244401249058278
chr4	122034600	122035600	-0.992447346267794
chr4	122034700	122035700	0.13874559073900136
chr4	122034800	122035800	0.4784917625888059
chr4	122034900	122035900	0.5017456498332582
chr4	122035000	122036000	-0.064148210148041
chr4	122035100	122036100	0.4368868305017992
chr4	122035200	122036200	0.3071702264758339
chr4	122035300	122036300	0.4108739656005875
chr4	122035400	122036400	0.9027287915424442
chr4	122035500	122036500	0.9090867911403202
chr4	122035600	122036600	0.9112439683730288
chr4	122035700	122036700	0.5332027658175645
chr4	122035800	122036800	0.1657207409804738
chr4	122035900	122036900	0.4028284286302196
chr4	122036000	122037000	0.8732972184164451
chr4	122036100	122037100	0.371181345042933
chr4	122036200	122037200	0.3485596521186753
chr4	122036300	122037300	0.2284815765937928
chr4	122036400	122037400	-0.9149360246581032
chr4	122036500	122037500	-1.082302926352149
chr4	122036600	122037600	-1.0799101704021932
chr4	122036700	122037700	-1.615306911855683
chr4	122036800	122037800	-1.2646746537407716
chr4	122036900	122037900	-1.411786675861027
chr4	122037000	122038000	-1.6383608375371164
chr4	122037100	122038100	-1.5669329709134072
chr4	122037200	122038200	-1.5466302211691827
chr4	122037300	122038300	-1.4690166158522484
chr4	122037400	122038400	-1.1296220246294302
chr4	122037500	122038500	-0.8843888818776336
chr4	122037600	122038600	-0.9807206588749208
chr4	122037700	122038700	-0.5121579547419969
chr4	122037800	122038800	-0.8488942326699845
chr4	122037900	122038900	-0.9190493548574916
chr4	122038000	122039000	-0.5632515793085121
chr4	122038100	122039100	-0.6404441305904287
chr4	122038200	122039200	-0.6415305231123747
chr4	122038300	122039300	-0.5851573718883072
chr4	122038400	122039400	-0.7133020484970298
chr4	122038500	122039500	-0.3743068247828243
chr4	122038600	122039600	-0.7516459959756919
chr4	122038700	122039700	-1.5324403495931262
chr4	122038800	122039800	-1.6845176490322264
chr4	122038900	122039900	-1.8508807442977788
chr4	122039000	122040000	-1.7919933482437576
chr4	122039100	122040100	-2.090998442232636
chr4	122039200	122040200	-1.8516330944722428
chr4	122039300	122040300	-2.570162607194652
chr4	122039400	122040400	-2.2342683001824155
chr4	122039500	122040500	-2.5652523849081565
chr4	122039600	122040600	-1.8034890091970004
chr4	122039700	122040700	-1.1509562614198157
chr4	122039800	122040800	-0.6966168479181485
chr4	122039900	122040900	-0.3889753138519028
chr4	122040000	122041000	-0.2612512034193512
chr4	122040100	122041100	0.20644994826290627
chr4	122040200	122041200	0.10528053344856593
chr4	122040300	122041300	1.2402456526373655
chr4	122041700	122042700	-1.4661249346091156
chr4	122041800	122042800	-1.8712483490852152
chr4	122041900	122042900	-2.2387319224226525
chr4	122042000	122043000	-2.0622578218366505
chr4	122042100	122043100	-2.3123588931043098
chr4	122042200	122043200	-2.1327527333352254
chr4	122042300	122043300	-1.8016006085237648
chr4	122042400	122043400	-1.5127998042131283
chr4	122042500	122043500	-1.6155696967495692
chr4	122042600	122043600	-1.73281964599819
chr4	122042700	122043700	-1.0129270606739926
chr4	122042800	122043800	-0.3407295555421558
chr4	122042900	122043900	0.3856047469371616
chr4	122043000	122044000	0.8884374017864652
chr4	122043100	122044100	1.0549417860285906
chr4	122043200	122044200	1.2876802644832257
chr4	122043300	122044300	1.2859910565255264
chr4	122043400	122044400	1.1892225487824153
chr4	122043500	122044500	0.7694646082230397
chr4	122043600	122044600	1.112125248832767
chr4	122043700	122044700	1.1674230117391922
chr4	122043800	122044800	0.792301546814826
chr4	122043900	122044900	0.5397721948237142
chr4	122044000	122045000	0.9740660616186374
chr4	122044100	122045100	1.2232389041674454
chr4	122044200	122045200	1.4726817642044592
chr4	122044300	122045300	1.8080088392822136
chr4	122044400	122045400	2.276433465547357
chr4	122044500	122045500	2.8003184649499246
chr4	122044600	122045600	2.5469050884759947
chr4	122044700	122045700	2.129705674413068
chr4	122044800	122045800	2.2846262172994134
chr4	122044900	122045900	2.2113765858866903
chr4	122045000	122046000	1.5109039662070267
chr4	122045100	122046100	1.0050162980340058
chr4	122045200	122046200	0.3324665592658413
chr4	122045300	122046300	-0.0013573943404919233
chr4	122045400	122046400	-0.3769391662480029
chr4	122045500	122046500	-0.5201646295817384
chr4	122045600	122046600	-0.5148777657951376
chr4	122045700	122046700	-0.17847805956431767
chr4	122045800	122046800	-0.020636493317183525
chr4	122045900	122046900	0.2084519144416242
chr4	122046400	122047400	-0.32328522090461226
chr4	122046500	122047500	-0.4556369582753863
chr4	122046600	122047600	-1.2040585683939875
chr4	122046700	122047700	-0.8993034258073286
chr4	122046800	122047800	-1.1853886506783509
chr4	122046900	122047900	-1.2083476798030188
chr4	122047000	122048000	-1.6493681674405898
chr4	122047100	122048100	-2.0245639303588066
chr4	122047200	122048200	-1.5897730061596207
chr4	122047300	122048300	-1.4679630786287152
chr4	122047400	122048400	-1.260783405447932
chr4	122047500	122048500	-0.9994219569061972
chr4	122047600	122048600	-0.4548724872845478
chr4	122047700	122048700	-0.977123036658109
chr4	122047800	122048800	-1.8730249590019816
chr4	122047900	122048900	-2.1669163612822424
chr4	122048000	122049000	-1.7346203766174604
chr4	122048100	122049100	-1.605294069237644
chr4	122048200	122049200	-2.119735430885492
chr4	122048300	122049300	-2.347100239688436
chr4	122048400	122049400	-1.7010670105477652
chr4	122048500	122049500	-1.4803848704592806
chr4	122048600	122049600	-0.3948106710219454
chr4	122048700	122049700	-0.16634278785407686
chr4	122048800	122049800	1.189809344640829
chr4	122048900	122049900	1.6512844408563483
chr4	122049000	122050000	1.8277363426921431
chr4	122049100	122050100	2.026204277537778
chr4	122049200	122050200	2.7425062202287265
chr4	122049300	122050300	3.1479275596696685
chr4	122049400	122050400	2.1958383745128103
chr4	122049500	122050500	1.3408400951781836
chr4	122049600	122050600	0.4270366969668444
chr4	122049700	122050700	0.7872410900704648
chr4	122049800	122050800	0.3503840227081904
chr4	122049900	122050900	0.15898210046437686
chr4	122050000	122051000	-0.058282734334171866
chr4	122050900	122051900	-0.1840425439473968
chr4	122051000	122052000	-0.4434273523365347
chr4	122051100	122052100	-1.0897041784991086
chr4	122051200	122052200	-0.6728318075140589
chr4	122051300	122052300	-0.31649778723081645
chr4	122051400	122052400	-0.2119108946393453
chr4	122051500	122052500	0.18345362063799475
chr4	122051600	122052600	0.6190132060538663
chr4	122051700	122052700	0.5966601201697257
chr4	122051800	122052800	0.9034711566922664
chr4	122051900	122052900	0.5514748190237952
chr4	122052000	122053000	0.6611021101283984
chr4	122052100	122053100	1.2019287419871607
chr4	122052200	122053200	0.955109120523432
chr4	122052300	122053300	0.4469222132242512
chr4	122052400	122053400	0.4811029172235052
chr4	122052500	122053500	0.23610898946825198
chr4	122052600	122053600	-0.3844021911682893
chr4	122052700	122053700	-0.7793353015707698
chr4	122052800	122053800	-1.5156305806659038
chr4	122052900	122053900	-1.46658985459825
chr4	122053000	122054000	-1.89491199373373
chr4	122053100	122054100	-1.8738942588747067
chr4	122053200	122054200	-1.7723081887043617
chr4	122053300	122054300	-2.001586433671109
chr4	122053400	122054400	-2.734238480761797
chr4	122053500	122054500	-2.552079981034449
chr4	122053600	122054600	-2.5223013508520418
chr4	122053700	122054700	-2.4490518852026923
chr4	122053800	122054800	-2.0638914271807667
chr4	122053900	122054900	-2.2966753702839524
chr4	122054000	122055000	-1.566983512816774
chr4	122054100	122055100	-1.3752626922874591
chr4	122054200	122055200	-1.8559678055751023
chr4	122054300	122055300	-1.044441790976694
chr4	122054400	122055400	-0.10570686661782283
chr4	122054500	122055500	-0.10869654053236097
chr4	122054600	122055600	0.2000560582344632
chr4	122054700	122055700	0.14953026935335148
chr4	122054800	122055800	-0.00665051359280527
chr4	122054900	122055900	-0.03741837596097086
chr4	122055000	122056000	-0.801097790326535
chr4	122055100	122056100	-1.2494405909476198
chr4	122055200	122056200	-0.7285252540981793
chr4	122055300	122056300	-0.8802884267030592
chr4	122055400	122056400	-1.4577835349262978
chr4	122055500	122056500	-1.6933605997112302
chr4	122055600	122056600	-1.7465640225233796
chr4	122055700	122056700	-0.8610463049093473
chr4	122055800	122056800	-0.9298417115068413
chr4	122055900	122056900	0.05500057756428536
chr4	122056000	122057000	0.6161229048127462
chr4	122056100	122057100	1.192156947942929
chr4	122056200	122057200	1.305068934812334
chr4	122056300	122057300	0.7070403342323808
chr4	122056400	122057400	0.9397648170288294
chr4	122056500	122057500	0.683306881531232
chr4	122056600	122057600	0.31488740524927983
chr4	122056700	122057700	-0.06460668442943952
chr4	122058400	122059400	-0.8439493419127907
chr4	122058500	122059500	-0.2501124542328416
chr4	122058600	122059600	0.4877073643692117
chr4	122058700	122059700	0.491080019676781
chr4	122058800	122059800	0.7524267261167117
chr4	122058900	122059900	0.5567788521863647
chr4	122059000	122060000	0.1982829515082406
chr4	122059100	122060100	0.279182716105452
chr4	122059200	122060200	0.5045047109855643
chr4	122059300	122060300	1.1633295564870132
chr4	122059400	122060400	0.7455234206276589
chr4	122059500	122060500	0.5037494313043176
chr4	122060400	122061400	-2.260330604783708
chr4	122060500	122061500	-1.9723212224505928
chr4	122060600	122061600	-2.26292244300302
chr4	122060700	122061700	-2.1522095274194197
chr4	122060800	122061800	-1.3440470357323209
chr4	122060900	122061900	-1.2002442149024486
chr4	122062000	122063000	-0.46114133696772086
chr4	122062100	122063100	-0.6407889556242243
chr4	122062200	122063200	-0.6744815559719558
chr4	122062300	122063300	-0.5142078489666702
chr4	122062400	122063400	-0.5109502251104547
chr4	122062500	122063500	-0.38426419521880656
chr4	122062600	122063600	-0.5563405831083501
chr4	122062700	122063700	-0.3096070304657925
chr4	122062800	122063800	-0.4738970238798269
chr4	122062900	122063900	0.4753281107260826
chr4	122063000	122064000	-0.21980119198927178
chr4	122063100	122064100	0.17489763598537456
chr4	122063200	122064200	-0.20884040358779452
chr4	122063300	122064300	-0.18372444681228972
chr4	122063400	122064400	-0.5178590590238346
chr4	122063500	122064500	-0.06710122704543202
chr4	122063600	122064600	0.3018281393035899
chr4	122063700	122064700	0.5192861664777104
chr4	122063800	122064800	0.5069575562428094
chr4	122063900	122064900	-0.026212690808209392
chr4	122064000	122065000	0.06751961985545903
chr4	122064100	122065100	-0.6976853037332357
chr4	122064200	122065200	-0.6384517813810692
chr4	122064300	122065300	0.02456741063383769
chr4	122064400	122065400	-0.035798182688565966
chr4	122064500	122065500	-0.8581773917889575
chr4	122064600	122065600	-0.8235609491797146
chr4	122064700	122065700	-0.797491288931412
chr4	122064800	122065800	-0.9957684918433788
chr4	122064900	122065900	-1.2420884973959858
chr4	122065000	122066000	-1.0046110204435121
chr4	122065100	122066100	-0.461507120378754
chr4	122065200	122066200	-0.4013867657492775
chr4	122065300	122066300	-1.0337508404279316
chr4	122065400	122066400	-0.4570765340607968
chr4	122065500	122066500	0.08897590783512849
chr4	122065600	122066600	-0.3999627117132069
chr4	122065700	122066700	-0.8277104486038597
chr4	122065800	122066800	-0.2820814699544387
chr4	122065900	122066900	0.1814435877355132
chr4	122066000	122067000	-0.8889350135881194
chr4	122066100	122067100	-0.497684234909432
chr4	122066200	122067200	-0.8321232341452323
chr4	122066300	122067300	-0.819541601937761
chr4	122067400	122068400	-0.2152194743208097
chr4	122067500	122068500	-0.26580103288612583
chr4	122067600	122068600	-0.7806895829811976
chr4	122067700	122068700	-0.5808959217813807
chr4	122067800	122068800	-1.2365177442183528
chr4	122067900	122068900	-1.790262103903458
chr4	122068000	122069000	-2.099102975199271
chr4	122068100	122069100	-1.9227275351943112
chr4	122068200	122069200	-1.575582476499165
chr4	122068300	122069300	-1.5451185082119019
chr4	122068400	122069400	-1.566673933292679
chr4	122068500	122069500	-2.061628420120842
chr4	122068600	122069600	-1.8528873002401882
chr4	122068700	122069700	-1.7426990457786455
chr4	122068800	122069800	-0.8776668319375175
chr4	122068900	122069900	-0.6018509306629122
chr4	122069000	122070000	-0.6221924988681351
chr4	122069100	122070100	-1.0589258911010468
chr4	122069200	122070200	-1.1646750786086322
chr4	122069300	122070300	-0.3767915607901563
chr4	122069400	122070400	-0.417075981495774
chr4	122069500	122070500	0.14771632558441627
chr4	122069600	122070600	0.1604891521932404
chr4	122069700	122070700	-0.14004293354834718
chr4	122069800	122070800	-0.949424858707871
chr4	122069900	122070900	-1.4432691056637066
chr4	122070000	122071000	-1.7541905984359274
chr4	122070100	122071100	-0.8912431092700471
chr4	122070200	122071200	-1.0063528757641782
chr4	122070300	122071300	-1.6800158841509012
chr4	122070400	122071400	-1.3767240292141198
chr4	122070500	122071500	-1.8489374771500744
chr4	122070600	122071600	-1.6698461192203289
chr4	122070700	122071700	-1.1900963045038804
chr4	122070800	122071800	-0.6311307733645093
chr4	122070900	122071900	-0.7397717156897886
chr4	122071000	122072000	-0.9318323725345882
chr4	122071100	122072100	-1.425279805102794
chr4	122071200	122072200	-1.1917623020523251
chr4	122071300	122072300	-0.9664482419262284
chr4	122071400	122072400	-1.3478478691513984
chr4	122071500	122072500	-1.1026444306628784
chr4	122071600	122072600	-1.3777066633721586
chr4	122071700	122072700	-2.5474188276168226
chr4	122071800	122072800	-2.7626006479841383
chr4	122071900	122072900	-2.6369523438145297
chr4	122072000	122073000	-2.1267170450665978
chr4	122072100	122073100	-2.482262762591648
chr4	122072200	122073200	-2.7613904168422456
chr4	122072300	122073300	-2.976189778752765
chr4	122072400	122073400	-2.654922090366292
chr4	122072500	122073500	-2.8637800175258747
chr4	122072600	122073600	-2.836824007586891
chr4	122072700	122073700	-1.8687144435991816
chr4	122072800	122073800	-1.192007851056382
chr4	122072900	122073900	-1.3474737807589048
chr4	122073000	122074000	-0.8183990577086129
chr4	122073100	122074100	-0.1379448823423343
chr4	122073200	122074200	-0.16720427498722634
chr4	122073300	122074300	-0.02048645788655757
chr4	122073400	122074400	-0.4538264784129369
chr4	122073500	122074500	-0.028327921121366086
chr4	122073600	122074600	0.18105677133364148
chr4	122073700	122074700	-0.0031982510005780012
chr4	122073800	122074800	-0.3000394929378707
chr4	122073900	122074900	-0.007683878412011563
chr4	122074000	122075000	-0.642515986474533
chr4	122074100	122075100	-0.3505958701417853
chr4	122074200	122075200	-0.4378753242212807
chr4	122074300	122075300	0.04900883747273388
chr4	122074400	122075400	0.4737315469595573
chr4	122074500	122075500	0.30898997334147377
chr4	122074600	122075600	-0.04781329088313899
chr4	122074700	122075700	0.08523971530487498
chr4	122074800	122075800	-0.4368866153049977
chr4	122074900	122075900	-0.20213401588412414
chr4	122075000	122076000	-0.30002171999805094
chr4	122075100	122076100	-1.1431463249078957
chr4	122075200	122076200	-1.0936563124955845
chr4	122075300	122076300	-0.932060280356428
chr4	122075400	122076400	-0.9525272069338512
chr4	122075500	122076500	-0.5728692715623599
chr4	122075600	122076600	-0.15315662802008453
chr4	122075700	122076700	-0.4508927355399634
chr4	122075800	122076800	0.0822687191770497
chr4	122075900	122076900	0.4982659740925619
chr4	122076000	122077000	0.606715316890924
chr4	122076100	122077100	1.4690920594802297
chr4	122076200	122077200	1.9385581598605743
chr4	122076300	122077300	1.591566450157031
chr4	122076400	122077400	0.8033116350585587
chr4	122076500	122077500	0.7513561785248372
chr4	122076600	122077600	1.1332984694763657
chr4	122076700	122077700	1.406907836218993
chr4	122076800	122077800	1.1504083224260082
chr4	122076900	122077900	0.8670107457162165
chr4	122077000	122078000	0.675368834454461
chr4	122077100	122078100	-0.1799558629314628
chr4	122077200	122078200	-1.0494638201439608
chr4	122077300	122078300	-1.077706586696066
chr4	122078400	122079400	-0.7660324966027051
chr4	122078500	122079500	-0.7826457903422961
chr4	122078600	122079600	-1.2692923251405386
chr4	122078700	122079700	-0.9211882043143652
chr4	122078800	122079800	-1.0861500374188882
chr4	122078900	122079900	-1.5024670387719283
chr4	122079000	122080000	-1.5334714318855058
chr4	122079100	122080100	-0.939860727568101
chr4	122079200	122080200	-0.5141929939168769
chr4	122079300	122080300	-0.16462726756812113
chr4	122079400	122080400	-0.5253334363813089
chr4	122079500	122080500	0.11050853177400148
chr4	122079600	122080600	-0.028318682964907287
chr4	122079700	122080700	0.15238073550477596
chr4	122079800	122080800	0.5413938540491099
chr4	122079900	122080900	0.8452506652111569
chr4	122080000	122081000	1.1562021191247551
chr4	122080100	122081100	0.68655876286814
chr4	122080200	122081200	-0.08652162125708446
chr4	122080300	122081300	-0.219988877195648
chr4	122080400	122081400	0.5035721131434876
chr4	122080500	122081500	0.5782024723756732
chr4	122080600	122081600	0.6791023202198972
chr4	122080700	122081700	0.3511370843008684
chr4	122080800	122081800	0.0022345262198438143
chr4	122080900	122081900	-0.4818099212656238
chr4	122081000	122082000	-0.41546342077130166
chr4	122081100	122082100	-0.5501873054029426
chr4	122081200	122082200	0.21135051599509708
chr4	122081300	122082300	-0.0695514972641783
chr4	122081400	122082400	-0.16521319070006635
chr4	122081500	122082500	-0.9094443559533906
chr4	122081600	122082600	-1.6537127681628505
chr4	122081700	122082700	-1.3016334049715617
chr4	122081800	122082800	-1.2326313777293263
chr4	122081900	122082900	-0.7405307276429921
chr4	122082000	122083000	-1.3760879702172382
chr4	122082100	122083100	-0.7155940361765251
chr4	122082200	122083200	-0.8583313639763062
chr4	122082300	122083300	-0.4413873744470743
chr4	122082400	122083400	-1.1527510981990687
chr4	122082500	122083500	-1.3043775359748002
chr4	122082600	122083600	-0.5971102234217109
chr4	122082700	122083700	-0.6908916274991898
chr4	122082800	122083800	-0.6854521252848849
chr4	122082900	122083900	-0.6905271031920776
chr4	122083000	122084000	-0.9767569201271195
chr4	122083100	122084100	-0.8181881846690215
chr4	122083200	122084200	-1.6353340919337118
chr4	122083300	122084300	-1.808436260057365
chr4	122083400	122084400	-1.2967938670572223
chr4	122083500	122084500	-0.932091025127658
chr4	122083600	122084600	-0.8243666650355344
chr4	122083700	122084700	-1.0086493270170998
chr4	122083800	122084800	-1.1054780982510175
chr4	122083900	122084900	-1.2162494018156471
chr4	122084000	122085000	-0.25433048221231824
chr4	122084100	122085100	-0.4730971120432806
chr4	122084200	122085200	-0.4482235167445178
chr4	122084300	122085300	-0.6315763672251901
chr4	122084400	122085400	-0.27991696241771663
chr4	122084500	122085500	-0.2299560627838326
chr4	122084600	122085600	-0.2420743994851593
chr4	122084700	122085700	-0.3758530060548809
chr4	122084800	122085800	0.039025206771117364
chr4	122084900	122085900	-0.6135581153893869
chr4	122085000	122086000	-1.043405783645693
chr4	122085100	122086100	-1.2874224931812108
chr4	122085200	122086200	-0.8513138218455512
chr4	122085300	122086300	-0.5609681365494039
chr4	122085400	122086400	-1.1179598125634336
chr4	122085500	122086500	-0.9228072581048976
chr4	122085600	122086600	-0.8892650516709626
chr4	122085700	122086700	-0.9928008478387146
chr4	122085800	122086800	-1.2869916305600362
chr4	122085900	122086900	-0.6959513279369365
chr4	122086000	122087000	-0.6571860307370896
chr4	122086100	122087100	-0.6772985131766128
chr4	122086200	122087200	-0.6672799522831798
chr4	122086300	122087300	-0.7485654187668244
chr4	122086400	122087400	-0.5199097407782509
chr4	122086500	122087500	-0.5062812688552469
chr4	122086600	122087600	-1.4026309263619092
chr4	122086700	122087700	-0.8755711991417297
chr4	122086800	122087800	-1.4552786768908914
chr4	122086900	122087900	-1.6597359369229123
chr4	122087000	122088000	-2.1523171261913325
chr4	122087100	122088100	-2.451350662344939
chr4	122087200	122088200	-2.1817534171286006
chr4	122087300	122088300	-2.9589562154878792
chr4	122087400	122088400	-2.8457172460265916
chr4	122087500	122088500	-2.7207390481585576
chr4	122087600	122088600	-1.6855258153068091
chr4	122087700	122088700	-2.044056494387982
chr4	122087800	122088800	-1.4831604591951153
chr4	122087900	122088900	-1.0926598187434606
chr4	122088000	122089000	-0.5257075712008065
chr4	122088100	122089100	-0.21882425484032675
chr4	122088200	122089200	-0.34366248384951337
chr4	122088800	122089800	0.7521911098750558
chr4	122088900	122089900	0.7299595469228075
chr4	122089000	122090000	-0.050817414743597085
chr4	122089100	122090100	0.06287175764130375
chr4	122089200	122090200	-0.18652165348437846
chr4	122089300	122090300	-0.2324214380751324
chr4	122089400	122090400	-0.7289112382536306
chr4	122089500	122090500	-1.3032844886532422
chr4	122089600	122090600	-1.4286065882778245
chr4	122089700	122090700	-2.4618363777202075
chr4	122089800	122090800	-2.0109379102296177
chr4	122089900	122090900	-2.7442411002581286
chr4	122090000	122091000	-2.007732571615174
chr4	122090100	122091100	-3.0773193245041166
chr4	122090200	122091200	-2.9874481250628344
chr4	122090300	122091300	-3.4874654796746634
chr4	122090400	122091400	-3.2333715569816097
chr4	122090500	122091500	-2.717442182640319
chr4	122090600	122091600	-2.1253283135356305
chr4	122090700	122091700	-1.5837600675374752
chr4	122090800	122091800	-2.8400173987244046
chr4	122090900	122091900	-2.293567158102092
chr4	122091000	122092000	-2.5214963583382897
chr4	122091100	122092100	-1.6467549190501227
chr4	122091200	122092200	-1.4351698588473591
chr4	122091300	122092300	-1.8722585008578208
chr4	122091400	122092400	-1.8812967070547169
chr4	122091500	122092500	-1.836744322873105
chr4	122091600	122092600	-2.769329869139747
chr4	122091700	122092700	-2.3057694090529237
chr4	122091800	122092800	-1.8361586670723529
chr4	122091900	122092900	-1.7030673229044166
chr4	122092000	122093000	-1.6624915999733536
chr4	122092100	122093100	-1.9924816127102685
chr4	122092200	122093200	-1.912321137879714
chr4	122092300	122093300	-1.4282775045209972
chr4	122092400	122093400	-1.2925694281086009
chr4	122092500	122093500	-1.5500513071777142
chr4	122092600	122093600	-1.0436852322695571
chr4	122092700	122093700	-1.1859485023506144
chr4	122092800	122093800	-1.6980531031787258
chr4	122092900	122093900	-1.5902174310715649
chr4	122093000	122094000	-1.9973988817784198
chr4	122093100	122094100	-1.7798169538599993
chr4	122093200	122094200	-1.866317291764906
chr4	122093300	122094300	-1.7365389496057686
chr4	122093400	122094400	-2.158638957485794
chr4	122093500	122094500	-2.7811968372321365
chr4	122093600	122094600	-3.2640519444703036
chr4	122093700	122094700	-3.2845534392325724
chr4	122093800	122094800	-3.0237569187936746
chr4	122093900	122094900	-3.3626030885913774
chr4	122094000	122095000	-3.250074984242678
chr4	122094100	122095100	-2.6792353859914084
chr4	122094200	122095200	-2.418986596175476
chr4	122094300	122095300	-2.5611917006529525
chr4	122094400	122095400	-2.478185495177189
chr4	122094500	122095500	-1.8741511838089395
chr4	122094600	122095600	-1.3888010352080131
chr4	122094700	122095700	-0.9024194142790868
chr4	122094800	122095800	-0.7408924029897601
chr4	122094900	122095900	-0.80094520657307
chr4	122095000	122096000	0.05544705453033207
chr4	122095100	122096100	0.7164164718469314
chr4	122095200	122096200	0.04629380384232965
chr4	122095300	122096300	-0.9187375134770464
chr4	122095400	122096400	-0.4448424542876243
chr4	122095500	122096500	-0.7890408465990534
chr4	122095600	122096600	-0.8114322675454563
chr4	122095700	122096700	-1.2464343951895511
chr4	122095800	122096800	-1.012360907016126
chr4	122095900	122096900	-0.9975074851185334
chr4	122096000	122097000	-1.4912929634187464
chr4	122096100	122097100	-2.0793451412366357
chr4	122096200	122097200	-1.5973138421732709
chr4	122096300	122097300	-0.6698620746308251
chr4	122096400	122097400	-1.19159749081348
chr4	122096500	122097500	-1.0370242293136045
chr4	122096600	122097600	-1.055052824963165
chr4	122096700	122097700	-0.9524538133399052
chr4	122096800	122097800	-1.2303482411594555
chr4	122096900	122097900	-0.6815341520139694
chr4	122097000	122098000	-1.0949385592424434
chr4	122097100	122098100	-1.0943645421331178
chr4	122097200	122098200	-1.2236554193153937
chr4	122097300	122098300	-1.7015789658481033
chr4	122097400	122098400	-1.344327047815569
chr4	122097500	122098500	-0.6229561334037071
chr4	122097600	122098600	-0.8846344647809309
chr4	122097700	122098700	-0.6412741771916913
chr4	122097800	122098800	-0.34031086817142475
chr4	122097900	122098900	-0.25442716497725737
chr4	122098000	122099000	0.264381392097023
chr4	122098100	122099100	0.31258697934180696
chr4	122098200	122099200	0.022699254726237246
chr4	122098300	122099300	0.2147158385755325
chr4	122098400	122099400	-0.017480638844545385
chr4	122098500	122099500	-0.3550213414819063
chr4	122098600	122099600	-0.04723092762363235
chr4	122098700	122099700	0.014457984395232097
chr4	122098800	122099800	-0.16984374777344166
chr4	122098900	122099900	-0.3189004009442989
chr4	122099000	122100000	-0.46120385905081
chr4	122099100	122100100	-0.715958619500248
chr4	122099200	122100200	-1.1405085836073283
chr4	122099300	122100300	-1.4633606074889889
chr4	122099400	122100400	-2.0664197810726987
chr4	122099500	122100500	-1.7049777341950554
chr4	122099600	122100600	-1.4482184573196657
chr4	122099700	122100700	-1.8655125357964053
chr4	122099800	122100800	-1.2314890545068382
chr4	122099900	122100900	-1.1549564531718497
chr4	122100000	122101000	-1.0840956861464275
chr4	122100100	122101100	-1.3866541408226902
chr4	122100200	122101200	-1.08856503429991
chr4	122100300	122101300	-0.6939419227007246
chr4	122100400	122101400	-0.1534864149936754
chr4	122100500	122101500	-1.1148628302143724
chr4	122100600	122101600	-1.4429452274809071
chr4	122100700	122101700	-0.9900583072471828
chr4	122100800	122101800	-1.5616921158654504
chr4	122100900	122101900	-1.7111172603289404
chr4	122101000	122102000	-1.1763216299877803
chr4	122101100	122102100	-0.8892960911764659
chr4	122101200	122102200	-0.6631397764877264
chr4	122101300	122102300	-0.6989737360536837
chr4	122101400	122102400	-0.5075129827604874
chr4	122101500	122102500	0.8298974457231647
chr4	122101600	122102600	1.7102461286426591
chr4	122101700	122102700	0.763260712435068
chr4	122101800	122102800	1.233578581583304
chr4	122101900	122102900	1.9126886864454484
chr4	122102000	122103000	0.7448047275152995
chr4	122102100	122103100	0.9803174433499714
chr4	122102200	122103200	1.2452741223976178
chr4	122102300	122103300	1.471074454576344
chr4	122102400	122103400	1.1752179541361585
chr4	122102500	122103500	0.6353717452899965
chr4	122102600	122103600	-0.24445201413572595
chr4	122102700	122103700	0.6258447046803297
chr4	122102800	122103800	0.1726129227022754
chr4	122102900	122103900	-0.3926006468136159
chr4	122103000	122104000	0.15490186033288855
chr4	122103100	122104100	-0.16470205119093626
chr4	122103200	122104200	-0.03820588047876832
chr4	122103300	122104300	-0.11261394830317947
chr4	122103400	122104400	0.18833016042543968
chr4	122103500	122104500	0.11068307787979782
chr4	122103600	122104600	0.22345789134845825
chr4	122103700	122104700	-0.11518513727777595
chr4	122103800	122104800	0.2769755032828575
chr4	122103900	122104900	0.005629913296704797
chr4	122104000	122105000	0.1285743333815977
chr4	122104100	122105100	0.2610938347686552
chr4	122104200	122105200	0.6454105007369119
chr4	122104300	122105300	0.303277705452895
chr4	122104400	122105400	0.4903130790559137
chr4	122104500	122105500	0.05501468397797754
chr4	122104600	122105600	0.08169225761377423
chr4	122104700	122105700	-0.28846552692566463
chr4	122104800	122105800	-0.44539116678005003
chr4	122104900	122105900	-0.08493820106689114
chr4	122105000	122106000	-0.7776981219965703
chr4	122105100	122106100	-0.6634004828501203
chr4	122105200	122106200	-1.6528049380399124
chr4	122105300	122106300	-1.454882026643714
chr4	122105400	122106400	-1.6684579607897567
chr4	122105500	122106500	-1.2900492044026592
chr4	122105600	122106600	-0.9721813160122568
chr4	122105700	122106700	-0.7023554878918222
chr4	122105800	122106800	-0.7006403506676356
chr4	122105900	122106900	-0.5119583866849975
chr4	122106000	122107000	-0.1220284279053285
chr4	122106100	122107100	-0.5443976656803317
chr4	122106200	122107200	-0.7999769585073183
chr4	122106300	122107300	-0.4880430814445143
chr4	122106400	122107400	-0.841959035596582
chr4	122106500	122107500	-0.9980852140495596
chr4	122106600	122107600	-1.739180778006202
chr4	122106700	122107700	-1.836932551028985
chr4	122106800	122107800	-1.2909155581135556
chr4	122106900	122107900	-1.7231293711273163
chr4	122107000	122108000	-1.3690195178470868
chr4	122107100	122108100	-1.20040070634871
chr4	122107200	122108200	-0.5807077460724025
chr4	122107300	122108300	-1.245698309039616
chr4	122107400	122108400	-1.3705722196424872
chr4	122107500	122108500	-1.0813996879973065
chr4	122107600	122108600	-0.6292671471492401
chr4	122107700	122108700	-0.3981853718603188
chr4	122107800	122108800	-1.2058837016568578
chr4	122107900	122108900	-1.148369028290565
chr4	122108000	122109000	-0.7350384307175648
chr4	122108100	122109100	-0.6843558899390941
chr4	122108200	122109200	-1.0050601968607262
chr4	122108300	122109300	-0.6814369997818894
chr4	122108400	122109400	-0.8763798010611992
chr4	122108500	122109500	-1.5214896183588609
chr4	122108600	122109600	-1.511606547561433
chr4	122108700	122109700	-1.6132625918841854
chr4	122108800	122109800	-1.72707618520829
chr4	122108900	122109900	-1.8924153691714207
chr4	122109000	122110000	-2.8780403536122066
chr4	122109100	122110100	-2.9964690309174817
chr4	122109200	122110200	-3.4086089055763726
chr4	122109300	122110300	-3.6184475821962474
chr4	122109400	122110400	-3.61784666123486
chr4	122109500	122110500	-3.2404394789242548
chr4	122109600	122110600	-3.149782216525011
chr4	122109700	122110700	-3.6532739561928658
chr4	122109800	122110800	-3.6104060269159652
chr4	122109900	122110900	-4.479621082436245
chr4	122110000	122111000	-4.595608076569694
chr4	122110100	122111100	-4.7795155050446345
chr4	122110200	122111200	-4.6130203080616985
chr4	122110300	122111300	-5.166545017115431
chr4	122110400	122111400	-5.171878362295575
chr4	122110500	122111500	-5.645708806840628
chr4	122110600	122111600	-6.269685742551025
chr4	122110700	122111700	-5.925319292415978
chr4	122110800	122111800	-5.253786000059357
chr4	122113900	122114900	-2.059717522600126
chr4	122114000	122115000	-2.5850293772403488
chr4	122114100	122115100	-2.5010998420403614
chr4	122114200	122115200	-2.988873599553821
chr4	122114300	122115300	-3.7385041438761375
chr4	122114400	122115400	-3.7364877561133234
chr4	122114500	122115500	-3.7647015794319714
chr4	122114600	122115600	-3.845899115183016
chr4	122114700	122115700	-3.253037086157399
chr4	122114800	122115800	-3.0053806174937137
chr4	122114900	122115900	-3.1275248249581216
chr4	122115800	122116800	-1.768301694506078
chr4	122115900	122116900	-1.9698732866965525
chr4	122116000	122117000	-2.140473664315806
chr4	122116100	122117100	-1.835291172788273
chr4	122116200	122117200	-2.8066964669516383
chr4	122116300	122117300	-2.6794777832179504
chr4	122116400	122117400	-2.2713597963502337
chr4	122116500	122117500	-2.1177188876942017
chr4	122116600	122117600	-1.7320101045195986
chr4	122117700	122118700	0.9053692690146036
chr4	122117800	122118800	-0.2982431075440273
chr4	122117900	122118900	-0.18970902361768785
chr4	122118000	122119000	-0.4594644885072708
chr4	122118100	122119100	-0.006830844222186579
chr4	122118200	122119200	-0.1840050561972379
chr4	122118300	122119300	-1.1245750211157817
chr4	122118400	122119400	-0.8669576159755745
chr4	122118500	122119500	-1.2214344022019443
chr4	122118600	122119600	-1.8093313154615045
chr4	122118700	122119700	-1.2461466284018707
chr4	122118800	122119800	-0.1617723369910512
chr4	122118900	122119900	-0.4059424425112621
chr4	122119000	122120000	-0.3312703414988458
chr4	122119100	122120100	-0.8230117490649231
chr4	122119200	122120200	-0.9169673997926564
chr4	122119300	122120300	-0.4946930935046701
chr4	122119400	122120400	-1.329046097395706
chr4	122119500	122120500	-0.5298461689846249
chr4	122119600	122120600	0.14004143465201854
chr4	122119700	122120700	-1.7809410291378136
chr4	122119800	122120800	-1.9421725128025296
chr4	122119900	122120900	-1.99484146713274
chr4	122120000	122121000	-1.8183842699120483
chr4	122120100	122121100	-2.103739474756513
chr4	122120200	122121200	-1.5536630103393474
chr4	122120300	122121300	-1.6206750312205052
chr4	122120400	122121400	-1.283733927403128
chr4	122120500	122121500	-1.3520497992303313
chr4	122120600	122121600	-1.7800130158704173
chr4	122120700	122121700	-0.7522789105717814
chr4	122120800	122121800	-0.4587712483576109
chr4	122120900	122121900	-0.4670531516689759
chr4	122121000	122122000	-0.6694245409765763
chr4	122121100	122122100	-0.4786566663291135
chr4	122121200	122122200	-1.3565257116271432
chr4	122121300	122122300	-1.7169267696191637
chr4	122121400	122122400	-1.6794767580143604
chr4	122121500	122122500	-1.8487320951689568
chr4	122121600	122122600	-1.3091616143188836
chr4	122121700	122122700	-1.1031541623677534
chr4	122121800	122122800	-0.7004552297718668
chr4	122121900	122122900	-0.07481220972769695
chr4	122122000	122123000	-0.17391504073298397
chr4	122122100	122123100	0.38663471294485
chr4	122122200	122123200	1.1106598370560654
chr4	122122300	122123300	2.1396248689945354
chr4	122122400	122123400	2.5127131511431213
chr4	122122500	122123500	2.5556787081480343
chr4	122123600	122124600	-0.14231226797317048
chr4	122123700	122124700	-0.007392034123658991
chr4	122123800	122124800	0.022179462989125404
chr4	122123900	122124900	-0.1834268745935813
chr4	122124000	122125000	-0.48325768345646797
chr4	122124700	122125700	-2.124692103305462
chr4	122124800	122125800	-1.504388960067866
chr4	122124900	122125900	-1.7108446901825345
chr4	122125000	122126000	-1.7672287108678362
chr4	122125100	122126100	-0.9770787839016118
chr4	122125200	122126200	-0.5046711872320078
chr4	122125300	122126300	-0.10083267976343724
chr4	122125400	122126400	-0.6359797925652864
chr4	122125500	122126500	0.19064351251509154
chr4	122125600	122126600	0.7912927483983709
chr4	122125700	122126700	0.2350345134713157
chr4	122125800	122126800	-0.1647016342500411
chr4	122125900	122126900	0.34082951350567536
chr4	122126000	122127000	0.5930697493317176
chr4	122126100	122127100	0.3575584879523122
chr4	122126200	122127200	-0.013892213652525387
chr4	122126300	122127300	-0.4187540633648685
chr4	122126400	122127400	0.058243935059255236
chr4	122126500	122127500	-0.027327259040127786
chr4	122127600	122128600	-0.2908480977699554
chr4	122127700	122128700	-0.07220407247431397
chr4	122127800	122128800	0.21764274656424185
chr4	122127900	122128900	0.5774731987019159
chr4	122128000	122129000	0.944026467673664
chr4	122128100	122129100	0.3839750011858956
chr4	122128200	122129200	-0.2119877001510132
chr4	122128300	122129300	-0.18097195391639145
chr4	122128400	122129400	-0.20769510080047754
chr4	122128500	122129500	-0.3654806326990992
chr4	122128600	122129600	-0.4139249024449162
chr4	122128700	122129700	-0.6400109577881766
chr4	122128800	122129800	-0.6318555285832499
chr4	122128900	122129900	-0.7247652918920434
chr4	122129000	122130000	-1.2311040253949734
chr4	122129100	122130100	-1.522581789457974
chr4	122129200	122130200	-1.2951806303557585
chr4	122129300	122130300	-1.594331638390028
chr4	122129400	122130400	-1.5914832168387585
chr4	122129500	122130500	-1.5599504614247497
chr4	122129600	122130600	-1.1444201689304598
chr4	122129700	122130700	-1.6499235767451317
chr4	122129800	122130800	-1.8261822076228449
chr4	122129900	122130900	-1.3680810128743102
chr4	122130000	122131000	-1.2379340189200694
chr4	122130100	122131100	-1.1926267437833429
chr4	122130200	122131200	-0.7804202345812513
chr4	122130300	122131300	-0.4326868766546379
chr4	122130400	122131400	-1.0138190455267864
chr4	122130500	122131500	-1.8133037129027945
chr4	122130600	122131600	-1.8147843343638064
chr4	122130700	122131700	-1.5280926074811398
chr4	122130800	122131800	-1.1002268347120367
chr4	122130900	122131900	-1.535561186010505
chr4	122131000	122132000	-1.4531689601266673
chr4	122131100	122132100	-1.1869443691178156
chr4	122131200	122132200	-1.1471592254251155
chr4	122131300	122132300	-1.0216204631175292
chr4	122131400	122132400	-0.6055406717469763
chr4	122131500	122132500	-0.2908721755383707
chr4	122131600	122132600	-0.6822593022561251
chr4	122131700	122132700	-0.5786973081871355
chr4	122131800	122132800	-0.6916431339663508
chr4	122131900	122132900	-0.6481903714484586
chr4	122132000	122133000	-1.3274502045752357
chr4	122132100	122133100	-1.6579939085936388
chr4	122132200	122133200	-1.881315252798716
chr4	122132300	122133300	-1.8334348304747623
chr4	122132400	122133400	-1.6339045744255
chr4	122132500	122133500	-1.2951393261313824
chr4	122132600	122133600	-1.062913495266037
chr4	122132700	122133700	-1.0092624287964909
chr4	122132800	122133800	-1.0898219800154456
chr4	122132900	122133900	-0.5301709130255791
chr4	122133000	122134000	0.007837692509277358
chr4	122133100	122134100	0.3926505090442117
chr4	122133200	122134200	0.3449258893855445
chr4	122133300	122134300	-0.10163903569236588
chr4	122133400	122134400	0.13358246178904656
chr4	122133500	122134500	-0.00942344028774094
chr4	122133600	122134600	-0.24222759291459425
chr4	122133700	122134700	-0.4894292980389771
chr4	122133800	122134800	-0.39115723031950944
chr4	122133900	122134900	-0.4410718184628088
chr4	122134000	122135000	-0.8080694723337182
chr4	122134100	122135100	-1.1783855186344738
chr4	122134200	122135200	-0.9362617045866454
chr4	122134300	122135300	-0.9578100944771952
chr4	122134400	122135400	-1.1014237037317811
chr4	122134500	122135500	-0.8302774125088741
chr4	122134600	122135600	-0.9517825813109108
chr4	122134700	122135700	-0.864828604866966
chr4	122134800	122135800	-0.8290180947073079
chr4	122134900	122135900	-1.3872271543266108
chr4	122135000	122136000	-0.9306320637211059
chr4	122137500	122138500	-0.043631008841312616
chr4	122137600	122138600	-0.23318025330763906
chr4	122137700	122138700	-0.14199622502982767
chr4	122137800	122138800	-0.32015739070566346
chr4	122137900	122138900	-0.17910292174293588
chr4	122138000	122139000	-0.012604645342153546
chr4	122138100	122139100	-1.2472903865241087
chr4	122138200	122139200	-0.9926726111857396
chr4	122138300	122139300	-0.7744259338409312
chr4	122138400	122139400	-0.8231229516708417
chr4	122138500	122139500	-1.6210254765777847
chr4	122138600	122139600	-1.2952077740268095
chr4	122138700	122139700	-1.966678033841828
chr4	122138800	122139800	-2.4873320630397817
chr4	122138900	122139900	-2.3399512811409533
chr4	122139000	122140000	-2.3901817052546908
chr4	122139100	122140100	-1.5177635645973304
chr4	122140200	122141200	0.5210112670380015
chr4	122140300	122141300	0.3086555611718532
chr4	122140400	122141400	0.6468302616396041
chr4	122140500	122141500	0.900648577728288
chr4	122140600	122141600	0.9375989633683488
chr4	122140700	122141700	0.4690980247250788
chr4	122140800	122141800	0.6103032165084185
chr4	122140900	122141900	0.5142876932394552
chr4	122141000	122142000	1.0166319125663161
chr4	122141100	122142100	0.9400446204737936
chr4	122141200	122142200	1.3192077057603582
chr4	122141300	122142300	1.0073290143047264
chr4	122141400	122142400	0.9795207906994632
chr4	122141500	122142500	0.8288514513607755
chr4	122141600	122142600	0.7462343113109148
chr4	122141700	122142700	1.7573009197146496
chr4	122141800	122142800	2.012785964957864
chr4	122141900	122142900	2.1708944687540432
chr4	122142900	122143900	0.6020775472520865
chr4	122143000	122144000	1.2637519287855696
chr4	122143100	122144100	0.8831858767674077
chr4	122143200	122144200	0.09578102619023053
chr4	122143300	122144300	-0.8888513764013949
chr4	122143400	122144400	-1.497299605348111
chr4	122143500	122144500	-1.6783536524501448
chr4	122143600	122144600	-1.4264518760135074
chr4	122143700	122144700	-0.8818875903118579
chr4	122143800	122144800	-1.5859724610328798
chr4	122143900	122144900	-1.4293854644608033
chr4	122144000	122145000	-2.018598619752173
chr4	122144100	122145100	-2.5792788597649485
chr4	122144200	122145200	-1.8628814538239176
chr4	122144300	122145300	-1.337731378112633
chr4	122144400	122145400	-0.6034018529343675
chr4	122144500	122145500	-0.2669984785987734
chr4	122144600	122145600	-0.8577199410222129
chr4	122144700	122145700	-0.7602130579945016
chr4	122144800	122145800	-0.1137007522453796
chr4	122144900	122145900	-0.06470387020758586
chr4	122145000	122146000	0.1725105015603448
chr4	122145100	122146100	0.9813650253988596
chr4	122145200	122146200	0.529973183647659
chr4	122145300	122146300	0.6720044082488807
chr4	122145400	122146400	0.18588098526473965
chr4	122145500	122146500	-0.02957212524959424
chr4	122145600	122146600	0.29515120127580025
chr4	122145700	122146700	0.14676981134333125
chr4	122145800	122146800	-0.17268898492406676
chr4	122145900	122146900	-0.7581696779146093
chr4	122146000	122147000	-0.4269240846814133
chr4	122146100	122147100	-0.8355128378115128
chr4	122146200	122147200	-0.7797284345142775
chr4	122146300	122147300	-1.144935082740106
chr4	122146400	122147400	-0.6485159095874357
chr4	122146500	122147500	-0.423271088223736
chr4	122146600	122147600	-0.44604160809117294
chr4	122146700	122147700	-0.0992654051458574
chr4	122146800	122147800	0.6152596588505129
chr4	122146900	122147900	1.516387525818231
chr4	122147000	122148000	1.1502174935317515
chr4	122147100	122148100	0.7768140638169008
chr4	122147200	122148200	0.519320434570461
chr4	122147300	122148300	1.2803628481486509
chr4	122147400	122148400	0.9703471566313744
chr4	122149300	122150300	-0.9036045075255928
chr4	122149400	122150400	-0.40243062659824996
chr4	122149500	122150500	-0.17377730043896314
chr4	122149600	122150600	-0.5161932305725518
chr4	122149700	122150700	-0.309172814950516
chr4	122149800	122150800	0.7087709547207947
chr4	122149900	122150900	0.4693575391348908
chr4	122150000	122151000	1.1674990858429053
chr4	122150100	122151100	0.7329892106846446
chr4	122150200	122151200	0.2336437024825677
chr4	122150300	122151300	0.1843225427589452
chr4	122150400	122151400	-0.21592106749789824
chr4	122150500	122151500	-0.2425691483542273
chr4	122150600	122151600	0.08909329035928581
chr4	122150700	122151700	-0.4188741213723881
chr4	122150800	122151800	-0.9960118552975146
chr4	122150900	122151900	-0.9494185751762614
chr4	122151000	122152000	-1.3218070142101705
chr4	122151100	122152100	-0.589327315530546
chr4	122151200	122152200	-0.31908765768028063
chr4	122151300	122152300	-0.03545372841681036
chr4	122151400	122152400	0.6791641206299943
chr4	122151500	122152500	0.4987799041526011
chr4	122154200	122155200	-1.078187749964556
chr4	122154300	122155300	-1.0528402469248068
chr4	122154400	122155400	-0.6413390132941119
chr4	122154500	122155500	-0.517810787653374
chr4	122154600	122155600	-0.4425438193044416
chr4	122154700	122155700	0.02304883380517397
chr4	122154800	122155800	-0.1920349077932912
chr4	122154900	122155900	0.928853125065966
chr4	122155000	122156000	1.2005914380073062
chr4	122155100	122156100	1.7977193688027922
chr4	122155200	122156200	2.1649427070197333
chr4	122155300	122156300	2.4634042658232707
chr4	122155400	122156400	2.134523959443713
chr4	122155500	122156500	1.5835698308152883
chr4	122155600	122156600	1.9168822760899136
chr4	122155700	122156700	1.4405612910011705
chr4	122155800	122156800	1.9405464222344664
chr4	122155900	122156900	1.5711588571906372
chr4	122156000	122157000	1.1264089203485932
chr4	122156100	122157100	0.7879153060412978
chr4	122156200	122157200	-0.19487550345436536
chr4	122156300	122157300	-0.4749841439108989
chr4	122156400	122157400	-0.5741105047532995
chr4	122156500	122157500	0.09118886822765038
chr4	122156600	122157600	-0.2963098671409745
chr4	122156700	122157700	-0.1610981347912705
chr4	122156800	122157800	-0.4096594812652405
chr4	122156900	122157900	-0.5269414949654464
chr4	122157000	122158000	-0.1509379025478353
chr4	122157100	122158100	-0.2916418514873657
chr4	122157200	122158200	0.2468768980424305
chr4	122157300	122158300	0.0559243654161729
chr4	122157400	122158400	0.036564534671196636
chr4	122157500	122158500	-0.11418331641880422
chr4	122157600	122158600	-0.4561050029240387
chr4	122157700	122158700	-0.119370439311537
chr4	122157800	122158800	-0.008811283026878204
chr4	122157900	122158900	0.42600859118730816
chr4	122158000	122159000	0.232386093478779
chr4	122158100	122159100	0.16945468413764714
chr4	122158200	122159200	0.07403203640755553
chr4	122158300	122159300	0.4779668781672709
chr4	122158400	122159400	0.7928428786861821
chr4	122158500	122159500	0.6506059818196585
chr4	122158600	122159600	0.5669003113828165
chr4	122158700	122159700	0.0868901300348998
chr4	122158800	122159800	0.2431262449841153
chr4	122158900	122159900	-0.6820482458106752
chr4	122159000	122160000	-0.4491538800804501
chr4	122159100	122160100	0.05733092398428915
chr4	122159200	122160200	0.3960012778306425
chr4	122159300	122160300	0.4785261910641216
chr4	122159400	122160400	0.3037164245173978
chr4	122159500	122160500	0.2977815020855197
chr4	122159600	122160600	0.1794969108402183
chr4	122159700	122160700	0.3055803761117161
chr4	122159800	122160800	-0.2985676982885865
chr4	122159900	122160900	0.0022446553825419416
chr4	122160000	122161000	0.24979657956708173
chr4	122160100	122161100	0.0800955220208973
chr4	122160200	122161200	-0.40359057493798417
chr4	122160300	122161300	-0.3992833574691961
chr4	122160400	122161400	0.08992268121091106
chr4	122160500	122161500	0.4828414975493497
chr4	122160600	122161600	0.7792314058702139
chr4	122160700	122161700	1.0197615384723149
chr4	122160800	122161800	1.1416740303589783
chr4	122160900	122161900	1.7024366703760796
chr4	122161000	122162000	1.4399072681182485
chr4	122161100	122162100	1.9754619591989708
chr4	122161200	122162200	2.3453860425415938
chr4	122161300	122162300	2.4977141956576334
chr4	122161400	122162400	2.29197087903098
chr4	122161500	122162500	2.2052882612762184
chr4	122161600	122162600	2.1689937558642627
chr4	122161700	122162700	1.9157039892669137
chr4	122161800	122162800	1.4571675385046972
chr4	122161900	122162900	1.3981654154914958
chr4	122162000	122163000	1.3781637760692649
chr4	122162100	122163100	1.3653008693767092
chr4	122162200	122163200	0.9714363072863068
chr4	122162300	122163300	0.6480148326628913
chr4	122162400	122163400	0.2190118779952437
chr4	122162500	122163500	-0.1949950434119948
chr4	122162600	122163600	-0.07665709395835084
chr4	122162700	122163700	-1.6951429646121288
chr4	122162800	122163800	-1.4142571706723774
chr4	122162900	122163900	-2.2205360296730783
chr4	122163000	122164000	-2.2505399918575564
chr4	122163100	122164100	-2.401565526957617
chr4	122163200	122164200	-2.330042003565824
chr4	122163300	122164300	-2.570873909674686
chr4	122163400	122164400	-2.1075849255112598
chr4	122163500	122164500	-1.9305728817206118
chr4	122163600	122164600	-2.018028964338771
chr4	122163700	122164700	-0.7721685782727822
chr4	122163800	122164800	-0.2730089440487611
chr4	122163900	122164900	0.277358640189106
chr4	122164000	122165000	0.7012667019257776
chr4	122164100	122165100	0.9452441462505452
chr4	122164200	122165200	0.9025197431475188
chr4	122164300	122165300	1.3388815274360573
chr4	122164400	122165400	1.0146488522646524
chr4	122164500	122165500	0.7856210639532301
chr4	122164600	122165600	0.7847034942669355
chr4	122164700	122165700	1.219868676020893
chr4	122165800	122166800	-2.074490725863083
chr4	122165900	122166900	-2.7108367581692443
chr4	122166000	122167000	-2.8232991770653224
chr4	122166100	122167100	-2.4422313884045863
chr4	122166200	122167200	-2.769359264927314
chr4	122166300	122167300	-2.877489371632606
chr4	122166400	122167400	-2.617060452973061
chr4	122166500	122167500	-2.2701517144422287
chr4	122166600	122167600	-2.044496535270031
chr4	122166700	122167700	-2.4571668693896958
chr4	122166800	122167800	-1.6962212390150475
chr4	122166900	122167900	-1.658457551297904
chr4	122167000	122168000	-2.3084361804648066
chr4	122167100	122168100	-2.296683546915298
chr4	122167200	122168200	-2.2890576503185143
chr4	122167300	122168300	-2.495761254037613
chr4	122167400	122168400	-1.6760842821364412
chr4	122167500	122168500	-1.7952144396394296
chr4	122167600	122168600	-1.8235880166691207
chr4	122167700	122168700	-2.0112429926818267
chr4	122167800	122168800	-2.2763001324279895
chr4	122167900	122168900	-1.1594866718186627
chr4	122168000	122169000	-0.037717936313614406
chr4	122168100	122169100	-0.5173262331116785
chr4	122168200	122169200	0.03903503028465785
chr4	122168300	122169300	0.1850991108040408
chr4	122168400	122169400	-0.7680742989290558
chr4	122168500	122169500	-0.4764372734447961
chr4	122168600	122169600	-0.5141500646140149
chr4	122168700	122169700	-0.5765356751274108
chr4	122168800	122169800	-0.3570072955139101
chr4	122168900	122169900	-0.3195179711595563
chr4	122169000	122170000	-0.5417613080757224
chr4	122169100	122170100	-0.08273230638803224
chr4	122169200	122170200	-0.3746588029481492
chr4	122169300	122170300	0.18415967946212625
chr4	122170400	122171400	1.2491095167764987
chr4	122170500	122171500	1.6231173754649617
chr4	122170600	122171600	1.2830298515333616
chr4	122171700	122172700	-0.3397529544699475
chr4	122171800	122172800	-0.02348091899703332
chr4	122171900	122172900	-0.11056555785699099
chr4	122172000	122173000	-0.04817820460085593
chr4	122172100	122173100	0.0406189106041893
chr4	122172200	122173200	0.2503577101361882
chr4	122172300	122173300	0.4058286990825794
chr4	122172400	122173400	0.9043054481057962
chr4	122172500	122173500	0.931736783114222
chr4	122172600	122173600	1.5528192816163648
chr4	122172700	122173700	1.8170216881554409
chr4	122172800	122173800	1.9230053626028216
chr4	122172900	122173900	1.80932357115736
chr4	122173000	122174000	1.7642693444337223
chr4	122173100	122174100	1.5034023006131112
chr4	122173200	122174200	1.2231295445357706
chr4	122173300	122174300	1.6631702624489515
chr4	122173400	122174400	1.1500197334824025
chr4	122173500	122174500	1.58883263549819
chr4	122173600	122174600	1.4429613388634206
chr4	122173700	122174700	1.6476258837283508
chr4	122173800	122174800	1.4009654743257791
chr4	122173900	122174900	1.480792657355288
chr4	122174000	122175000	1.6181474081064346
chr4	122174100	122175100	1.357110420087004
chr4	122174200	122175200	1.8736769262102304
chr4	122174300	122175300	1.0987887876801408
chr4	122174400	122175400	1.8453104423476263
chr4	122174500	122175500	1.7103039723947393
chr4	122174600	122175600	1.7725684054704829
chr4	122174700	122175700	1.5609404260997617
chr4	122174800	122175800	1.0556873019173545
chr4	122174900	122175900	1.2593680644029162
chr4	122175000	122176000	0.9337973541050881
chr4	122175100	122176100	1.2598939049705111
chr4	122175200	122176200	0.8609883011149209
chr4	122175300	122176300	0.7515070280367887
chr4	122175400	122176400	0.08330429446008142
chr4	122175500	122176500	-0.14515717892486998
chr4	122175600	122176600	-0.8731269732841275
chr4	122175700	122176700	-1.4690967275302018
chr4	122175800	122176800	-1.2912117910716128
chr4	122175900	122176900	-1.586402155890584
chr4	122176000	122177000	-1.2782140175079308
chr4	122176100	122177100	-1.1746336614574164
chr4	122176200	122177200	-0.8236167228829936
chr4	122176300	122177300	-0.4817856998277421
chr4	122176400	122177400	-0.025741640888198702
chr4	122176500	122177500	-0.4285850305664571
chr4	122176600	122177600	0.5313650372748054
chr4	122176700	122177700	1.4964215936126604
chr4	122176800	122177800	1.5558599902243504
chr4	122176900	122177900	1.9290946198692929
chr4	122177000	122178000	1.8833899808162253
chr4	122177100	122178100	1.326143139076292
chr4	122177200	122178200	0.8441929981816451
chr4	122177300	122178300	0.2877021644628112
chr4	122177400	122178400	-0.2574159595262269
chr4	122177500	122178500	0.024202356957181655
chr4	122177600	122178600	-0.5533252082244071
chr4	122177700	122178700	-1.0423165838275847
chr4	122177800	122178800	-0.5540521476976054
chr4	122177900	122178900	-0.8584261621782362
chr4	122178000	122179000	-0.9651301828481806
chr4	122178100	122179100	-0.4655105429695093
chr4	122178200	122179200	-0.3675636086145265
chr4	122178300	122179300	0.16752494199567652
chr4	122178400	122179400	-0.13525266913519698
chr4	122178500	122179500	0.4074518119368173
chr4	122178600	122179600	0.10247788445578217
chr4	122178700	122179700	-0.1834681161192679
chr4	122178800	122179800	0.03254800112297965
chr4	122178900	122179900	0.0235852894949786
chr4	122179000	122180000	0.4982107786205209
chr4	122179100	122180100	0.6599561414224379
chr4	122179200	122180200	0.5588845420376292
chr4	122179300	122180300	0.3700699373130952
chr4	122179400	122180400	0.6303648145653316
chr4	122179500	122180500	-0.07332551181447215
chr4	122179600	122180600	0.3865138504093808
chr4	122179700	122180700	0.3722017925938667
chr4	122179800	122180800	-0.3397239009514688
chr4	122179900	122180900	-0.3229781806376679
chr4	122180000	122181000	-0.6848140476880038
chr4	122180100	122181100	-1.4810455057262228
chr4	122180200	122181200	-1.4185457853444667
chr4	122180300	122181300	-2.486511764836223
chr4	122180400	122181400	-2.1181831502729365
chr4	122180500	122181500	-1.5493432920973411
chr4	122180600	122181600	-1.2990330284629688
chr4	122180700	122181700	-1.2485606854768474
chr4	122180800	122181800	-1.1336243234139654
chr4	122180900	122181900	-0.7440039779143786
chr4	122181000	122182000	-0.778257674542655
chr4	122181100	122182100	-0.3880740047177345
chr4	122181200	122182200	-0.8837647808637712
chr4	122181300	122182300	0.9624037260813596
chr4	122181400	122182400	1.5431998049061988
chr4	122181500	122182500	1.4394681223275023
chr4	122181600	122182600	1.4829026451436578
chr4	122181700	122182700	1.4159805472293647
chr4	122181800	122182800	1.7054262001168363
chr4	122181900	122182900	0.6092324129700158
chr4	122182000	122183000	0.21053195346569137
chr4	122182100	122183100	0.4030963186390709
chr4	122182200	122183200	0.7086815395473022
chr4	122182300	122183300	0.16722865728757155
chr4	122182400	122183400	-0.09382973070503543
chr4	122182600	122183600	-0.6623877806080727
chr4	122182700	122183700	-1.3475986354745162
chr4	122182800	122183800	-2.047836823738582
chr4	122182900	122183900	-0.6862728958922069
chr4	122183200	122184200	-1.3162222830394947
chr4	122183300	122184300	-1.7924913082376586
chr4	122183400	122184400	-1.778795059428905
chr4	122183500	122184500	-1.68847224852253
chr4	122183600	122184600	-1.072481084100488
chr4	122183700	122184700	-1.0086336902098982
chr4	122183800	122184800	-0.6905684689471242
chr4	122183900	122184900	-1.4879811385979085
chr4	122184000	122185000	-1.4097841476626425
chr4	122184100	122185100	-0.9234023495812508
chr4	122184200	122185200	0.2836960604978466
chr4	122184300	122185300	0.8783717702559141
chr4	122184400	122185400	1.2649804873784731
chr4	122184500	122185500	1.3955160896170151
chr4	122184600	122185600	1.0232889121244897
chr4	122184700	122185700	1.628137536490291
chr4	122184800	122185800	1.0835449607229766
chr4	122184900	122185900	1.725466829266925
chr4	122185000	122186000	2.168744913756599
chr4	122185100	122186100	2.0012620267219843
chr4	122185200	122186200	1.0185760922826166
chr4	122185300	122186300	1.327458665674978
chr4	122185400	122186400	0.5914193874636987
chr4	122185500	122186500	-0.0827962412577431
chr4	122185600	122186600	-0.05998404348396344
chr4	122185700	122186700	-0.2949854856379291
chr4	122185800	122186800	0.028038356383623127
chr4	122185900	122186900	-0.12995425193982646
chr4	122186000	122187000	0.06728651988516936
chr4	122186100	122187100	0.04809307044746497
chr4	122186200	122187200	0.5627829146275772
chr4	122186300	122187300	-0.11557730604702154
chr4	122186400	122187400	0.403027283031016
chr4	122186500	122187500	0.6326959427502011
chr4	122186600	122187600	1.3221683520618075
chr4	122186700	122187700	1.68928051057704
chr4	122186800	122187800	1.7662511616415757
chr4	122186900	122187900	2.1752248219549486
chr4	122187000	122188000	1.767644184609915
chr4	122187100	122188100	2.026395837862221
chr4	122187200	122188200	1.276984134031241
chr4	122187300	122188300	1.8267410402480488
chr4	122187400	122188400	1.2103969317424224
chr4	122187500	122188500	1.4005094528480009
chr4	122187600	122188600	1.1915810226398251
chr4	122187700	122188700	1.3429845305366603
chr4	122187800	122188800	1.2885388880710948
chr4	122187900	122188900	1.029299285639621
chr4	122188000	122189000	0.7825955870962015
chr4	122188100	122189100	0.3432997793681716
chr4	122188200	122189200	0.053449770338067366
chr4	122188300	122189300	-0.1870423972302632
chr4	122188400	122189400	0.054311078717494285
chr4	122188500	122189500	0.17776471872162844
chr4	122188600	122189600	0.18154715935778964
chr4	122188700	122189700	0.31967257249641845
chr4	122188800	122189800	0.6084747871814988
chr4	122188900	122189900	0.4921633195023883
chr4	122190000	122191000	0.4065228562832726
chr4	122190100	122191100	0.6505383492698528
chr4	122190200	122191200	0.6887448128817439
chr4	122190300	122191300	1.029407864273543
chr4	122190400	122191400	1.3044593185803877
chr4	122190500	122191500	1.491928564556522
chr4	122190600	122191600	1.5071833338328968
chr4	122190700	122191700	1.3462065058742974
chr4	122190800	122191800	0.4804790734922775
chr4	122190900	122191900	0.040861268640312816
chr4	122191000	122192000	0.1660138269132731
chr4	122191100	122192100	-0.5406618892741498
chr4	122191200	122192200	-1.0291508946545351
chr4	122191300	122192300	-0.7788276132759074
chr4	122191400	122192400	-0.16840057637003933
chr4	122191500	122192500	0.2683992092484036
chr4	122191600	122192600	0.09256396167652578
chr4	122191700	122192700	-0.4256033189196331
chr4	122191800	122192800	0.0676814310243089
chr4	122191900	122192900	-0.3678213283290849
chr4	122192000	122193000	-0.8021899309130852
chr4	122192100	122193100	-0.6944238087237267
chr4	122192200	122193200	-0.4259985667946721
chr4	122192300	122193300	-0.061265378890150574
chr4	122192400	122193400	-0.9692673214092892
chr4	122192500	122193500	-1.2554139171423333
chr4	122192600	122193600	-0.8154257603025838
chr4	122192700	122193700	-0.8328179450893424
chr4	122192800	122193800	-1.0262610870585531
chr4	122192900	122193900	-0.6191185754574009
chr4	122193000	122194000	0.03691427336237056
chr4	122193100	122194100	0.20365797443109976
chr4	122193200	122194200	0.12883160234107166
chr4	122193300	122194300	-0.2806652932818371
chr4	122193400	122194400	-0.076043947863368
chr4	122193500	122194500	-0.3601929951991374
chr4	122193600	122194600	-0.7534151970026108
chr4	122193700	122194700	-0.5351586552462847
chr4	122193800	122194800	-0.5141555651680507
chr4	122193900	122194900	-0.21728532184029767
chr4	122194000	122195000	-0.628461695717586
chr4	122194100	122195100	-0.1634571620683442
chr4	122194200	122195200	-0.7991845358625452
chr4	122194300	122195300	-0.5034210397324632
chr4	122194400	122195400	-0.6491852414938983
chr4	122194500	122195500	-0.017495902673861242
chr4	122194600	122195600	-0.08538061017758418
chr4	122194700	122195700	-0.6402117140128408
chr4	122194800	122195800	-0.5719902175648648
chr4	122194900	122195900	-0.5959693858224349
chr4	122195000	122196000	-0.49407892718853286
chr4	122195100	122196100	-1.2058147490698248
chr4	122195200	122196200	-0.5371085375786305
chr4	122195300	122196300	-0.6017469562394769
chr4	122195400	122196400	-0.056686764276756375
chr4	122195500	122196500	-0.7081031095062185
chr4	122195600	122196600	-0.13375357103158594
chr4	122195700	122196700	0.7692464117982414
chr4	122195800	122196800	1.3912667431745367
chr4	122195900	122196900	1.4819991045115857
chr4	122196000	122197000	1.7385078880177227
chr4	122196100	122197100	1.8573525415175969
chr4	122196200	122197200	1.8239691756045728
chr4	122196300	122197300	2.2030088773471594
chr4	122196400	122197400	1.4626982440662355
chr4	122196500	122197500	1.975224133378694
chr4	122196600	122197600	1.7117808009746596
chr4	122196700	122197700	1.7289127697260818
chr4	122196800	122197800	1.1370950623785223
chr4	122196900	122197900	0.8258146191001653
chr4	122197000	122198000	0.36609581632644417
chr4	122197100	122198100	0.02152091461809525
chr4	122197200	122198200	0.3023077276577685
chr4	122197300	122198300	-0.17827722816511862
chr4	122197400	122198400	0.2502441611684992
chr4	122197500	122198500	-0.18848418927571026
chr4	122197600	122198600	-0.7211359338016964
chr4	122197700	122198700	-0.7550623787624265
chr4	122197800	122198800	0.06747022157549126
chr4	122197900	122198900	0.4587971210295743
chr4	122198000	122199000	0.7878602199721454
chr4	122198100	122199100	1.163592954955794
chr4	122198200	122199200	1.2648778082213368
chr4	122198300	122199300	1.1033499560888966
chr4	122198400	122199400	1.5884366715804423
chr4	122198500	122199500	2.2790544933714063
chr4	122198600	122199600	2.5033130264111314
chr4	122198700	122199700	2.3376521492853333
chr4	122198800	122199800	1.2790147814331871
chr4	122198900	122199900	1.4695665590912623
chr4	122199000	122200000	0.9256826525250964
chr4	122199100	122200100	0.8203919115447577
chr4	122199200	122200200	0.3996815840278909
chr4	122199300	122200300	0.1557436457249625
chr4	122199400	122200400	-0.2181694733460044
chr4	122199500	122200500	-0.5189854986296574
chr4	122200600	122201600	-0.4025217245937696
chr4	122200700	122201700	-0.6302906664749529
chr4	122200800	122201800	-1.0477276126711634
chr4	122200900	122201900	-0.4813520913665898
chr4	122201000	122202000	0.1461306537972113
chr4	122201100	122202100	-0.5603978770545794
chr4	122201200	122202200	-1.0820065725994437
chr4	122201300	122202300	-0.9054672766578468
chr4	122201400	122202400	-1.1258439575410522
chr4	122201500	122202500	-1.4515239082168134
chr4	122201600	122202600	-1.2991571430504028
chr4	122201700	122202700	-1.2784484336242534
chr4	122201800	122202800	-1.0393791543860935
chr4	122201900	122202900	-1.0212969351704904
chr4	122202000	122203000	-0.8085226387056645
chr4	122202100	122203100	-0.8270142990716935
chr4	122202200	122203200	-1.0681229740333846
chr4	122202300	122203300	-1.2465317330891827
chr4	122202400	122203400	-0.4648734210583937
chr4	122202500	122203500	-0.4004959785377744
chr4	122202600	122203600	-1.2395326134317874
chr4	122202700	122203700	-1.0104972908824144
chr4	122202800	122203800	-0.7474313628120276
chr4	122202900	122203900	-0.6736395147635568
chr4	122203000	122204000	-0.7180358544126445
chr4	122203100	122204100	-0.7567252253235782
chr4	122203200	122204200	-1.335792624581044
chr4	122203300	122204300	-1.3842726542312145
chr4	122203400	122204400	-1.841076155648647
chr4	122203500	122204500	-1.856981180893448
chr4	122203600	122204600	-0.7643753336138411
chr4	122203700	122204700	-0.696753802876666
chr4	122203800	122204800	-0.17364254778223126
chr4	122203900	122204900	-0.8070662410214238
chr4	122204000	122205000	-0.9904899652258209
chr4	122204100	122205100	-0.6030351801075602
chr4	122204200	122205200	0.7687389080014059
chr4	122204300	122205300	0.5039587389955457
chr4	122204400	122205400	0.36112673776119936
chr4	122204500	122205500	0.8972930322658194
chr4	122204600	122205600	1.0308892912323704
chr4	122205600	122206600	0.7806829602429609
chr4	122205700	122206700	0.3352389679585273
chr4	122205800	122206800	0.3050176626929905
chr4	122205900	122206900	-0.17024316105882495
chr4	122206000	122207000	-0.17764676993200848
chr4	122206100	122207100	-0.2456952882924493
chr4	122206200	122207200	0.2142259639329131
chr4	122206300	122207300	0.15135519914002127
chr4	122206400	122207400	-0.3443308753992429
chr4	122206500	122207500	-0.5233823556647714
chr4	122207600	122208600	-0.14814026298853006
chr4	122207700	122208700	-0.15194252909129882
chr4	122207800	122208800	-0.2288847451971249
chr4	122207900	122208900	-0.8290548138714875
chr4	122209000	122210000	2.0213212525708295
chr4	122209100	122210100	1.6562637185230895
chr4	122209200	122210200	1.2520547864093812
chr4	122209300	122210300	0.8530877473625037
chr4	122209400	122210400	1.1075571132888968
chr4	122209500	122210500	1.300856034450615
chr4	122209600	122210600	0.7625803957752684
chr4	122209700	122210700	0.4814518682149817
chr4	122209800	122210800	1.3952628642860847
chr4	122209900	122210900	1.7097049361968018
chr4	122210000	122211000	1.7791928620166453
chr4	122210100	122211100	1.3477560714298686
chr4	122210200	122211200	1.0841192719084307
chr4	122210300	122211300	0.9760540937268052
chr4	122210400	122211400	0.2874093483847128
chr4	122210500	122211500	0.03121315588608766
chr4	122210600	122211600	0.4293348602850901
chr4	122210700	122211700	0.21229395259777312
chr4	122210800	122211800	-0.21775992147158235
chr4	122210900	122211900	-0.3572438999854688
chr4	122211000	122212000	-0.4909355601329764
chr4	122211100	122212100	0.08363203366941764
chr4	122211200	122212200	0.0014169270834823128
chr4	122211300	122212300	-0.13065004600195965
chr4	122211400	122212400	0.0121163035471635
chr4	122211500	122212500	0.03581025379850972
chr4	122211600	122212600	0.09724497345510066
chr4	122211700	122212700	0.6115850426478181
chr4	122211800	122212800	0.00012397452779589952
chr4	122211900	122212900	0.5390087716813292
chr4	122212000	122213000	0.6482610533110645
chr4	122212100	122213100	0.6710612943842394
chr4	122212200	122213200	1.2834546975132262
chr4	122212300	122213300	1.0994405301693757
chr4	122212400	122213400	1.3361713302719471
chr4	122212500	122213500	1.2805555976553284
chr4	122212600	122213600	1.3174550435787191
chr4	122212700	122213700	1.4735002878316656
chr4	122212800	122213800	2.058945009432376
chr4	122212900	122213900	2.0247236373201414
chr4	122213000	122214000	1.388863348373813
chr4	122213100	122214100	1.5499916447718358
chr4	122213200	122214200	1.4682165105823668
chr4	122213300	122214300	2.3778486627389297
chr4	122213400	122214400	2.114267745141908
chr4	122213500	122214500	2.0700895354213817
chr4	122213600	122214600	1.9734363552638448
chr4	122214700	122215700	-0.8079745891141437
chr4	122214800	122215800	-0.5681239859736539
chr4	122214900	122215900	-0.7152168216958029
chr4	122215000	122216000	-0.7005293305011613
chr4	122215100	122216100	-0.4921833849801221
chr4	122215200	122216200	0.016565088866980233
chr4	122215300	122216300	0.04545404792219048
chr4	122215400	122216400	0.4637620688260264
chr4	122215500	122216500	1.1425994448061374
chr4	122215600	122216600	1.0059402613427153
chr4	122215700	122216700	0.7248827836731991
chr4	122215800	122216800	0.6548960383176963
chr4	122215900	122216900	0.7464458240509962
chr4	122216000	122217000	0.7724695852109441
chr4	122216100	122217100	0.972764325802124
chr4	122216200	122217200	0.5131730306702373
chr4	122216300	122217300	1.1818204230005755
chr4	122216400	122217400	0.7870169924556164
chr4	122216500	122217500	1.010898657675313
chr4	122216600	122217600	0.5317844414710013
chr4	122216700	122217700	0.8860608453264961
chr4	122216800	122217800	0.8886838045900279
chr4	122216900	122217900	0.5268569289158017
chr4	122217000	122218000	0.10036412701733423
chr4	122217100	122218100	0.28776917116238004
chr4	122217200	122218200	-0.3686957461609143
chr4	122217300	122218300	-0.4992902699387765
chr4	122217400	122218400	0.007432521137516669
chr4	122217500	122218500	-0.9294958927789648
chr4	122217600	122218600	-0.7744754427069526
chr4	122217700	122218700	-1.029397474167035
chr4	122217800	122218800	-1.2088179772536791
chr4	122217900	122218900	-0.9736312981091574
chr4	122218000	122219000	-0.46811559990736523
chr4	122218100	122219100	-1.2114757360950332
chr4	122218200	122219200	-0.3336905366442077
chr4	122218300	122219300	-1.105221066054993
chr4	122219000	122220000	-0.4561158958462397
chr4	122219100	122220100	-0.3605731741354821
chr4	122219200	122220200	0.12855482244464264
chr4	122219300	122220300	0.43111263779049497
chr4	122219400	122220400	0.9946106444166988
chr4	122219500	122220500	1.2490091383619075
chr4	122219600	122220600	0.4450171084237109
chr4	122219700	122220700	-0.03303140753894604
chr4	122219800	122220800	0.28675394618514705
chr4	122219900	122220900	0.991256435313044
chr4	122220000	122221000	0.8689473535665387
chr4	122220100	122221100	1.208242320206918
chr4	122220200	122221200	1.3363638290834328
chr4	122220300	122221300	1.4624284540184824
chr4	122220400	122221400	0.6805770055453086
chr4	122220500	122221500	0.4697631664968841
chr4	122220600	122221600	1.2525353498559941
chr4	122220700	122221700	1.7655041111785057
chr4	122220800	122221800	1.1486879073431282
chr4	122220900	122221900	0.8012255057299887
chr4	122221000	122222000	1.4850573623057057
chr4	122221100	122222100	0.9821541497944574
chr4	122221200	122222200	0.3381992608851039
chr4	122221300	122222300	0.3438120246786149
chr4	122221400	122222400	0.6371766146071813
chr4	122221500	122222500	0.35293625294858505
chr4	122221600	122222600	0.04316743063446602
chr4	122221700	122222700	-0.08087582589255983
chr4	122221800	122222800	0.17943405455961173
chr4	122221900	122222900	0.2650703585669173
chr4	122222000	122223000	-0.8987432243335679
chr4	122222100	122223100	-0.4713592058585274
chr4	122222200	122223200	-0.36312547840186304
chr4	122222300	122223300	-0.9158902937625452
chr4	122222400	122223400	-1.4749509758854242
chr4	122222500	122223500	-0.9094464768222548
chr4	122222600	122223600	-0.7209903655966386
chr4	122222700	122223700	-0.5511165015589962
chr4	122222800	122223800	-0.8666394083323599
chr4	122222900	122223900	-0.7991686571485735
chr4	122223000	122224000	0.820098831814532
chr4	122223100	122224100	0.8613683764953417
chr4	122223200	122224200	0.973256878119136
chr4	122223300	122224300	1.4644487679967213
chr4	122223400	122224400	1.7034365955740236
chr4	122223500	122224500	1.1136695348641834
chr4	122223600	122224600	1.1818172121299613
chr4	122223700	122224700	1.3478013419572457
chr4	122223800	122224800	1.8008952321992466
chr4	122223900	122224900	1.69725122366477
chr4	122224000	122225000	1.1389416706338167
chr4	122224100	122225100	1.1484772415186768
chr4	122224200	122225200	1.8537998208525024
chr4	122224300	122225300	1.9620090580633287
chr4	122224400	122225400	2.1599180737124475
chr4	122224500	122225500	2.4008539559825377
chr4	122224600	122225600	2.4759737716961028
chr4	122224700	122225700	2.3275858835411216
chr4	122224800	122225800	2.256731547112349
chr4	122224900	122225900	2.3863266182640124
chr4	122225000	122226000	2.7839873026598503
chr4	122225100	122226100	2.366412407390475
chr4	122225200	122226200	1.1919809018612928
chr4	122225300	122226300	0.4989789593335835
chr4	122225400	122226400	0.8654927196592224
chr4	122225500	122226500	0.45092817350921993
chr4	122225600	122226600	0.8797695923046054
chr4	122225700	122226700	0.35955741394679114
chr4	122225800	122226800	0.8514557841952997
chr4	122225900	122226900	1.0206456642484163
chr4	122226000	122227000	0.7931061303765505
chr4	122226100	122227100	1.0155950358797543
chr4	122226200	122227200	1.3065073286472035
chr4	122226300	122227300	2.0629665807918065
chr4	122226400	122227400	2.379041954284879
chr4	122226500	122227500	3.200287891001422
chr4	122226600	122227600	2.260871679883869
chr4	122226700	122227700	2.186080260229093
chr4	122226800	122227800	1.2548383647399581
chr4	122226900	122227900	1.6997317585052272
chr4	122227100	122228100	1.9468967499814336
chr4	122227200	122228200	2.0697776643467733
chr4	122227400	122228400	1.5696908259128644
chr4	122227500	122228500	1.5036819324873034
chr4	122227600	122228600	1.7291019973956545
chr4	122227700	122228700	1.801654579797512
chr4	122227800	122228800	2.3276544585292247
chr4	122227900	122228900	1.775928629989333
chr4	122228000	122229000	1.2897262471211317
chr4	122228100	122229100	0.5715817930577518
chr4	122228200	122229200	0.5332111938848529
chr4	122228300	122229300	0.3466209592005132
chr4	122228400	122229400	0.3051761288942013
chr4	122228500	122229500	-0.27602540010373106
chr4	122228600	122229600	0.6448054657241131
chr4	122228700	122229700	0.8611558447903218
chr4	122228800	122229800	1.4651689316500296
chr4	122228900	122229900	1.2332461664532988
chr4	122229000	122230000	1.5797523786697196
chr4	122229100	122230100	2.191373827111532
chr4	122229200	122230200	2.605770868161997
chr4	122229300	122230300	1.9244584793752069
chr4	122229400	122230400	2.2171538019861905
chr4	122229500	122230500	2.2647125634460497
chr4	122229600	122230600	1.7815968049695594
chr4	122229700	122230700	1.3553443790768234
chr4	122229800	122230800	0.5153282992040078
chr4	122229900	122230900	1.0924397011269165
chr4	122230000	122231000	0.8193546803987527
chr4	122230100	122231100	-0.13319337949376386
chr4	122230200	122231200	-0.8209869568495395
chr4	122230300	122231300	-0.00871984463172856
chr4	122230400	122231400	-0.17658669294789045
chr4	122230500	122231500	0.2929035092504864
chr4	122230600	122231600	-0.13985989430210793
chr4	122230700	122231700	0.4346837300250087
chr4	122230800	122231800	0.7286916251232713
chr4	122230900	122231900	0.40039299505389975
chr4	122231000	122232000	0.33838288795943083
chr4	122231100	122232100	1.0184886625048253
chr4	122231200	122232200	1.1591810050253035
chr4	122231300	122232300	0.8140241842485041
chr4	122231400	122232400	0.7047775147733029
chr4	122231500	122232500	0.6204342318786331
chr4	122231600	122232600	0.8035875261003187
chr4	122231700	122232700	0.5998958476451551
chr4	122231800	122232800	0.04950869333223969
chr4	122231900	122232900	-0.13050499912979932
chr4	122232000	122233000	-0.2989981721107341
chr4	122232100	122233100	-0.4773000075228298
chr4	122232200	122233200	-0.2673558143972847
chr4	122232300	122233300	-0.2510246898901711
chr4	122232400	122233400	-0.12557438423004735
chr4	122232500	122233500	-0.20416051032703086
chr4	122232600	122233600	-0.2652648137580173
chr4	122232700	122233700	-0.08268077603715901
chr4	122232800	122233800	0.28164100328533803
chr4	122232900	122233900	0.4744705303444773
chr4	122233000	122234000	0.9222932233998403
chr4	122233100	122234100	0.9424990249121772
chr4	122233200	122234200	0.9700338605549892
chr4	122233300	122234300	0.450051688951539
chr4	122233400	122234400	0.6122300721218175
chr4	122233500	122234500	0.5936169274325298
chr4	122233600	122234600	0.6583619296067117
chr4	122233700	122234700	0.5855053316832701
chr4	122233800	122234800	1.4237758412341663
chr4	122233900	122234900	1.8337445327791264
chr4	122234000	122235000	1.5676420752269158
chr4	122234100	122235100	1.9148176428195829
chr4	122234200	122235200	2.49770210079062
chr4	122234300	122235300	3.0472836286959257
chr4	122234400	122235400	3.199610143834477
chr4	122234500	122235500	2.918614053717861
chr4	122234600	122235600	1.6688954552069195
chr4	122234700	122235700	-0.15746030508132242
chr4	122234800	122235800	-1.7269571289485384
chr4	122234900	122235900	-1.9536538092424207
chr4	122235000	122236000	-1.833848213840172
chr4	122235100	122236100	-1.4710023784040716
chr4	122235200	122236200	-1.8009641117639337
chr4	122235300	122236300	-1.6772806352509062
chr4	122235400	122236400	-1.6765336988136408
chr4	122235500	122236500	-1.1279862710889859
chr4	122235600	122236600	-0.1459501228431779
chr4	122235700	122236700	1.240766533366919
chr4	122235800	122236800	2.359993443751255
chr4	122235900	122236900	2.312243359579659
chr4	122236000	122237000	2.183903057879189
chr4	122236100	122237100	1.8229377698492024
chr4	122236200	122237200	1.858178683950404
chr4	122236300	122237300	0.9163766028897103
chr4	122236400	122237400	1.079581067198909
chr4	122236500	122237500	0.3617885631939999
chr4	122236600	122237600	0.3636908396985768
chr4	122236700	122237700	0.07121885111437243
chr4	122236800	122237800	0.5459957534234476
chr4	122236900	122237900	0.3063760939634824
chr4	122238000	122239000	-1.4128123308896523
chr4	122238100	122239100	-1.4517173912788812
chr4	122238200	122239200	-1.3352924829935349
chr4	122238300	122239300	-1.1884794077977845
chr4	122238400	122239400	-0.9643923445431984
chr4	122238500	122239500	-1.49662928078089
chr4	122238600	122239600	-0.5773096319053443
chr4	122238700	122239700	0.12068419022444422
chr4	122238800	122239800	0.3923240016977831
chr4	122238900	122239900	1.2088376952600866
chr4	122239000	122240000	2.154580892108418
chr4	122239100	122240100	2.609439801341784
chr4	122239200	122240200	2.822124869100088
chr4	122239300	122240300	3.1998387656981717
chr4	122239400	122240400	2.7594548594541064
chr4	122239500	122240500	3.468981805718848
chr4	122239600	122240600	3.517825782691326
chr4	122239700	122240700	3.330055287921597
chr4	122239800	122240800	2.713243807702572
chr4	122239900	122240900	2.201780411796489
chr4	122240000	122241000	2.0087348573600003
chr4	122240100	122241100	1.8663381221153883
chr4	122240200	122241200	1.3358164027906605
chr4	122240300	122241300	1.0527443450452585
chr4	122240400	122241400	1.087825961341647
chr4	122240500	122241500	1.6078662336675202
chr4	122240600	122241600	1.3662550719285054
chr4	122240700	122241700	1.3045590255878827
chr4	122240800	122241800	1.0252035165351638
chr4	122240900	122241900	0.7019223855825211
chr4	122241000	122242000	0.4544050398902578
chr4	122241100	122242100	0.8876643799613221
chr4	122241200	122242200	0.23403475270090185
chr4	122241300	122242300	0.5747887370027511
chr4	122241400	122242400	0.7110040830913968
chr4	122241500	122242500	-0.2160459709101582
chr4	122241600	122242600	-0.3627820075177179
chr4	122241700	122242700	-0.10228343000481256
chr4	122241800	122242800	0.3913393211975728
chr4	122241900	122242900	0.7528750249450531
chr4	122242000	122243000	0.5338955013569227
chr4	122242100	122243100	-0.07633303642942407
chr4	122242200	122243200	0.6768370774875209
chr4	122242300	122243300	0.1712597007511624
chr4	122242400	122243400	0.3275699623669609
chr4	122242500	122243500	1.2671819489778355
chr4	122242600	122243600	1.5013870944392675
chr4	122242700	122243700	1.1272996293404338
chr4	122242800	122243800	1.016268317972293
chr4	122242900	122243900	1.15219539067244
chr4	122243000	122244000	1.385708388391107
chr4	122243100	122244100	1.5995576697041618
chr4	122243200	122244200	1.7898844621519812
chr4	122243300	122244300	1.3401935395014506
chr4	122243400	122244400	1.3684231787680772
chr4	122243500	122244500	1.3512135247824577
chr4	122243600	122244600	1.4169663653665714
chr4	122243700	122244700	1.71804411283841
chr4	122243800	122244800	1.845972205452414
chr4	122243900	122244900	1.7922542128272347
chr4	122244000	122245000	0.8843470810095829
chr4	122244100	122245100	0.6558350119540276
chr4	122244200	122245200	0.5384877227694647
chr4	122244300	122245300	1.343959914984231
chr4	122244400	122245400	1.0513182722493355
chr4	122244500	122245500	0.8321400006422431
chr4	122244600	122245600	0.520909820528117
chr4	122244700	122245700	0.16219948233078185
chr4	122244800	122245800	0.16166416780268478
chr4	122244900	122245900	-0.2625489717206002
chr4	122245000	122246000	0.25956551286201446
chr4	122245100	122246100	0.8497627546814306
chr4	122245200	122246200	0.7456571712899918
chr4	122245300	122246300	0.6141923604984031
chr4	122245400	122246400	1.275206249068123
chr4	122245500	122246500	1.4178228330731495
chr4	122245600	122246600	1.556156627128268
chr4	122245700	122246700	1.4515945553854437
chr4	122245800	122246800	1.8029377343210984
chr4	122245900	122246900	2.103053482548382
chr4	122246000	122247000	2.1739053848974796
chr4	122246100	122247100	1.5090957375629963
chr4	122246200	122247200	1.248688914948538
chr4	122246300	122247300	1.3856000132394508
chr4	122246400	122247400	1.1455147978687028
chr4	122246500	122247500	0.9905914354826344
chr4	122246600	122247600	0.730367733686091
chr4	122246700	122247700	1.049105213869192
chr4	122246800	122247800	0.4624206588468703
chr4	122246900	122247900	0.316018736615503
chr4	122247000	122248000	0.7738201009073441
chr4	122247100	122248100	1.1830385175408251
chr4	122247200	122248200	1.37151040821753
chr4	122247300	122248300	1.2764750905239302
chr4	122247400	122248400	1.1320572442092725
chr4	122247500	122248500	1.0809289493447454
chr4	122247600	122248600	1.4603952915287262
chr4	122247700	122248700	1.640235252005041
chr4	122247800	122248800	1.4408248891820952
chr4	122247900	122248900	1.104136082805092
chr4	122248000	122249000	0.5625726084809539
chr4	122248100	122249100	0.4428603887181355
chr4	122248200	122249200	0.4607337998679084
chr4	122248300	122249300	-0.006577742227280968
chr4	122248400	122249400	-0.7007566995466459
chr4	122248500	122249500	-0.385970542868718
chr4	122248600	122249600	-0.1525548243433237
chr4	122248700	122249700	0.19971579001304984
chr4	122248800	122249800	0.8727174058211915
chr4	122248900	122249900	0.6494758204897915
chr4	122249000	122250000	0.7145152454276862
chr4	122249100	122250100	0.438046901153026
chr4	122249200	122250200	0.4976104878604089
chr4	122249300	122250300	0.6123308526906001
chr4	122249400	122250400	1.3456467892491082
chr4	122249500	122250500	1.5480771695203654
chr4	122249600	122250600	1.3086652228947626
chr4	122249700	122250700	0.8594205948023164
chr4	122249800	122250800	0.3430398840293221
chr4	122249900	122250900	1.3764734075137313
chr4	122250000	122251000	1.6128926930690863
chr4	122250100	122251100	1.756681801131236
chr4	122250200	122251200	1.6048763436915792
chr4	122250300	122251300	1.5214847006694705
chr4	122250400	122251400	1.7286379986438691
chr4	122250500	122251500	1.0367412103330285
chr4	122250600	122251600	0.8751304795647811
chr4	122250700	122251700	0.7797961228353525
chr4	122250800	122251800	0.9958641972483864
chr4	122250900	122251900	0.4416862497056285
chr4	122251000	122252000	0.30569595406712896
chr4	122251100	122252100	0.0465595658194282
chr4	122251200	122252200	-0.0763321188580224
chr4	122251300	122252300	0.2329612901436676
chr4	122251400	122252400	-0.26385945648269343
chr4	122251500	122252500	0.242804275610788
chr4	122251600	122252600	0.2543444355386062
chr4	122251700	122252700	0.7319717641880313
chr4	122251800	122252800	1.2966806837424385
chr4	122251900	122252900	1.2119017356361643
chr4	122252000	122253000	0.8949591232568671
chr4	122252100	122253100	1.2634468213329768
chr4	122252200	122253200	2.03812002476474
chr4	122252300	122253300	2.2816249507303143
chr4	122252400	122253400	2.7281901395780053
chr4	122252500	122253500	2.372821506397664
chr4	122252600	122253600	1.8510554002125827
chr4	122252700	122253700	0.9396218436831992
chr4	122252800	122253800	-0.16451053121120635
chr4	122252900	122253900	0.2436505078526429
chr4	122253000	122254000	0.615233816252365
chr4	122253100	122254100	0.4065853020823116
chr4	122253200	122254200	-0.31037333001958844
chr4	122253300	122254300	-0.10628608161887278
chr4	122253400	122254400	0.2621020697392696
chr4	122253500	122254500	0.4109096581241619
chr4	122253600	122254600	0.6063339390638991
chr4	122254700	122255700	1.250002175995569
chr4	122254800	122255800	1.1893588122575465
chr4	122254900	122255900	0.9978832379028624
chr4	122255000	122256000	1.288124547969221
chr4	122255100	122256100	0.9947322837933852
chr4	122255200	122256200	-0.029540539764537382
chr4	122255300	122256300	-0.8254199852839909
chr4	122255400	122256400	-0.4826810565383752
chr4	122255500	122256500	-0.3760771273612551
chr4	122255600	122256600	-0.3145746149486124
chr4	122255700	122256700	0.1968793705602734
chr4	122255800	122256800	0.7131920790954344
chr4	122255900	122256900	0.30061177839950226
chr4	122256000	122257000	0.04627444390078882
chr4	122256100	122257100	0.02777980700157512
chr4	122256200	122257200	0.5421584899530593
chr4	122256300	122257300	0.9736122153512684
chr4	122256400	122257400	1.6722019798712011
chr4	122256500	122257500	1.5128396967326208
chr4	122256600	122257600	0.7091911699427881
chr4	122256700	122257700	-0.10718293502456117
chr4	122256800	122257800	-0.7898106780069355
chr4	122256900	122257900	-0.37664574398166345
chr4	122257000	122258000	-0.4726240821142842
chr4	122257100	122258100	-0.7152933254325388
chr4	122257200	122258200	-0.4697490196362831
chr4	122257300	122258300	-0.5520406291497352
chr4	122257400	122258400	-1.1637149958151796
chr4	122257500	122258500	-0.8499356508950424
chr4	122257600	122258600	-0.1030835624402152
chr4	122257700	122258700	-0.02735192373481804
chr4	122257800	122258800	0.6864991652546708
chr4	122257900	122258900	0.5440388909168368
chr4	122258000	122259000	0.1737693116388883
chr4	122258100	122259100	0.7382318794057863
chr4	122258200	122259200	0.8512490388376085
chr4	122258300	122259300	0.9597440473669758
chr4	122258400	122259400	1.2692843033531191
chr4	122258500	122259500	0.9310629470607144
chr4	122258600	122259600	0.6762689443497547
chr4	122258700	122259700	0.9835903529196178
chr4	122258800	122259800	0.9106753424385704
chr4	122258900	122259900	1.1199506077604038
chr4	122259000	122260000	1.025173961750804
chr4	122259100	122260100	0.4586463163978879
chr4	122259200	122260200	-0.03897421604580312
chr4	122259300	122260300	0.08012540460524557
chr4	122259400	122260400	-0.12871249658475692
chr4	122259500	122260500	0.20026666825358014
chr4	122259600	122260600	0.01046109380736839
chr4	122259700	122260700	-0.07083958757187052
chr4	122259800	122260800	-0.4763387707713634
chr4	122259900	122260900	-0.9831180133183592
chr4	122260000	122261000	-0.43932577152112495
chr4	122260100	122261100	0.01709178160071339
chr4	122260200	122261200	0.22393709412614185
chr4	122260300	122261300	0.6989682217289004
chr4	122260400	122261400	1.0731716038646606
chr4	122260500	122261500	0.921639831150868
chr4	122260600	122261600	0.6818342042793596
chr4	122260700	122261700	0.4356495331965711
chr4	122260800	122261800	0.3466532564886529
chr4	122260900	122261900	0.6651072303611238
chr4	122261000	122262000	0.026819862814180865
chr4	122261100	122262100	0.2391270407811501
chr4	122261200	122262200	1.1070228467577865
chr4	122261300	122262300	0.7567742079630225
chr4	122261400	122262400	0.4126985400689038
chr4	122261500	122262500	0.7727314262341617
chr4	122261600	122262600	1.1736009975457489
chr4	122261700	122262700	1.3659080560739718
chr4	122261800	122262800	1.762809213471243
chr4	122261900	122262900	2.1539712236580386
chr4	122262000	122263000	2.98831274441684
chr4	122262100	122263100	2.685041518442846
chr4	122262200	122263200	2.2847857571007766
chr4	122262300	122263300	2.2050847822301747
chr4	122262400	122263400	2.2227922410913004
chr4	122262500	122263500	2.355145188764531
chr4	122262600	122263600	2.7798798185706035
chr4	122262700	122263700	3.261530895205153
chr4	122262800	122263800	3.1046227636830928
chr4	122262900	122263900	2.7089968648130984
chr4	122263000	122264000	2.7462779330124865
chr4	122263100	122264100	2.6174712050560625
chr4	122263200	122264200	2.0983621979466163
chr4	122263300	122264300	1.9535956059599788
chr4	122263400	122264400	2.2489446992847597
chr4	122263500	122264500	1.7030702148034615
chr4	122263600	122264600	1.4633706373803097
chr4	122263700	122264700	1.3308910419626545
chr4	122263800	122264800	1.8617942254533648
chr4	122263900	122264900	1.6339613581164834
chr4	122264000	122265000	1.6007650444744068
chr4	122264100	122265100	2.008018530077344
chr4	122264200	122265200	2.2730129480454826
chr4	122264300	122265300	1.948104954229756
chr4	122264400	122265400	1.477716893028576
chr4	122264500	122265500	1.89117643772008
chr4	122264600	122265600	1.9388460232626912
chr4	122264700	122265700	1.9135733294952693
chr4	122264800	122265800	1.6055360022576095
chr4	122264900	122265900	1.9737430117500585
chr4	122265000	122266000	1.7979631724324185
chr4	122265100	122266100	1.6458899021203468
chr4	122265200	122266200	2.032590242790242
chr4	122265300	122266300	2.816565928879899
chr4	122265400	122266400	3.3643087061088264
chr4	122265500	122266500	3.0343961133015904
chr4	122265600	122266600	3.2298418930327624
chr4	122265700	122266700	2.7028958204532145
chr4	122265800	122266800	2.834866804226728
chr4	122265900	122266900	2.8649441943944414
chr4	122266000	122267000	3.300190359677929
chr4	122267100	122268100	2.4604764321546937
chr4	122267200	122268200	1.8136809225259576
chr4	122267300	122268300	1.1081549570786988
chr4	122267400	122268400	0.9687912784887194
chr4	122267500	122268500	1.1670250828937148
chr4	122267600	122268600	0.8969294088374826
chr4	122267700	122268700	0.9194875334801058
chr4	122267800	122268800	0.2972164563237177
chr4	122267900	122268900	-0.7388950947115959
chr4	122268000	122269000	-1.067256852532258
chr4	122268100	122269100	-1.3643200396667992
chr4	122268200	122269200	-1.3688851127150237
chr4	122268300	122269300	-0.5785865385741885
chr4	122268400	122269400	-0.9683296239765192
chr4	122268500	122269500	-1.4556035817699668
chr4	122268600	122269600	-1.0237635924005442
chr4	122268700	122269700	-0.6490166441653251
chr4	122268800	122269800	-1.350294480569345
chr4	122268900	122269900	-1.0709623876155194
chr4	122269000	122270000	-0.7190582706327181
chr4	122269100	122270100	-0.2721278310086733
chr4	122269200	122270200	-0.17271221924974375
chr4	122269300	122270300	-0.590818428448765
chr4	122269400	122270400	-0.4728945737523504
chr4	122269500	122270500	-0.5949838466879169
chr4	122269600	122270600	-0.4612838942524789
chr4	122269700	122270700	-0.9436787098838616
chr4	122269800	122270800	0.056364956405461575
chr4	122269900	122270900	0.34864819010917875
chr4	122270000	122271000	0.8834628133917752
chr4	122270100	122271100	0.2489088215960024
chr4	122270200	122271200	0.7926069013619944
chr4	122270300	122271300	1.9297485455553096
chr4	122270400	122271400	2.931862272165944
chr4	122270500	122271500	3.75982941923899
chr4	122270600	122271600	3.3705173511540987
chr4	122270700	122271700	4.101318971224295
chr4	122270800	122271800	4.2411991475077055
chr4	122270900	122271900	4.305503163481193
chr4	122271000	122272000	3.361160024643352
chr4	122271100	122272100	3.044357378276572
chr4	122271200	122272200	3.3389943620641285
chr4	122271300	122272300	2.62762689385667
chr4	122271400	122272400	2.7017639822629875
chr4	122271500	122272500	2.4147397193466382
chr4	122271600	122272600	2.26694931348829
chr4	122271700	122272700	2.1448305502237592
chr4	122271800	122272800	1.835073294138762
chr4	122271900	122272900	1.5981592472477548
chr4	122272000	122273000	1.9029212892870904
chr4	122272100	122273100	2.1854386713892384
chr4	122272200	122273200	1.6916832270988809
chr4	122272300	122273300	1.4681717768764766
chr4	122272400	122273400	0.19022787464361834
chr4	122272500	122273500	-0.28944549248202045
chr4	122272600	122273600	-0.18341410016385748
chr4	122272700	122273700	-1.0578543844698922
chr4	122272800	122273800	-0.9600077788899781
chr4	122272900	122273900	-1.2433531258094432
chr4	122273000	122274000	-1.0473812661802444
chr4	122273100	122274100	-0.6523423579386224
chr4	122273200	122274200	-0.3677304824973937
chr4	122273300	122274300	-0.15395882334650346
chr4	122273400	122274400	0.6981814311562454
chr4	122273500	122274500	0.8240896160658481
chr4	122273600	122274600	0.7364146022786995
chr4	122273700	122274700	1.4016427081216558
chr4	122273800	122274800	1.1987628006265592
chr4	122273900	122274900	1.6175438665687174
chr4	122274000	122275000	1.33178939392327
chr4	122274100	122275100	1.469373539219674
chr4	122274200	122275200	1.423870535005463
chr4	122274300	122275300	0.9614913588216724
chr4	122274400	122275400	0.4718018546792143
chr4	122274500	122275500	0.7056444366271942
chr4	122274600	122275600	1.091037760045703
chr4	122274700	122275700	-0.07482692200882983
chr4	122274800	122275800	0.25269745761896184
chr4	122274900	122275900	0.07280692694651042
chr4	122275000	122276000	0.35771279859145727
chr4	122275100	122276100	0.5746517444998114
chr4	122275200	122276200	0.3770444264210047
chr4	122275300	122276300	0.7822531949755929
chr4	122275400	122276400	1.2287047902848909
chr4	122275500	122276500	1.0753162948971882
chr4	122275600	122276600	0.9627529179246724
chr4	122275700	122276700	1.6365749982401754
chr4	122275800	122276800	1.822179827707885
chr4	122275900	122276900	1.7276901789806915
chr4	122276000	122277000	1.6193852773751969
chr4	122276100	122277100	1.2059802947002891
chr4	122276200	122277200	1.2255594373474488
chr4	122276300	122277300	1.6105097739761385
chr4	122276400	122277400	1.3619547570158383
chr4	122276500	122277500	2.112447969817328
chr4	122276600	122277600	1.9779076062569667
chr4	122276700	122277700	1.8314720241660831
chr4	122276800	122277800	1.7165416371424809
chr4	122276900	122277900	1.6682010897492945
chr4	122277000	122278000	1.5722244879974396
chr4	122277100	122278100	1.5131869764091308
chr4	122277200	122278200	1.3100250847361663
chr4	122277300	122278300	1.0811640940335343
chr4	122277400	122278400	1.148107668636145
chr4	122277500	122278500	0.901941568727658
chr4	122277600	122278600	1.0425968600901927
chr4	122277700	122278700	1.6592828046108126
chr4	122277800	122278800	1.567641868355614
chr4	122277900	122278900	1.4808421832155862
chr4	122278000	122279000	1.8069432515003028
chr4	122278100	122279100	2.282706471773828
chr4	122278200	122279200	2.3412359565317185
chr4	122278300	122279300	2.07384402528433
chr4	122278400	122279400	1.8718495980989296
chr4	122278500	122279500	0.9890476343052504
chr4	122278600	122279600	0.6295711576643741
chr4	122278700	122279700	0.0793459727797814
chr4	122278800	122279800	0.054882030962200935
chr4	122278900	122279900	0.7885499102662575
chr4	122279000	122280000	1.4513227725489912
chr4	122279100	122280100	1.1341556859428303
chr4	122279200	122280200	1.2194886930090445
chr4	122279300	122280300	1.1959338528651002
chr4	122279400	122280400	0.9767313918317226
chr4	122279500	122280500	0.926013637319502
chr4	122279600	122280600	1.016582298489648
chr4	122279700	122280700	1.1303422192110093
chr4	122279800	122280800	1.511740607101306
chr4	122279900	122280900	1.078083830900859
chr4	122280000	122281000	-0.376818338548542
chr4	122280100	122281100	-0.35455816049391525
chr4	122280200	122281200	-0.7145168382779026
chr4	122280300	122281300	-0.62981904104228
chr4	122280400	122281400	-0.5591568468781593
chr4	122280500	122281500	-0.42973147996790345
chr4	122280600	122281600	-0.2091765345950612
chr4	122280700	122281700	-0.3397274219511295
chr4	122280800	122281800	-0.12644127401558108
chr4	122280900	122281900	0.043223618727852166
chr4	122281000	122282000	0.41610744158765
chr4	122281100	122282100	0.5383939903479558
chr4	122281200	122282200	0.5028662119747177
chr4	122281300	122282300	0.7573853354472476
chr4	122281400	122282400	1.2582124964765364
chr4	122281500	122282500	1.4945373848828611
chr4	122281600	122282600	1.5820961216945542
chr4	122281700	122282700	2.3107772270949107
chr4	122281800	122282800	1.5590653578931344
chr4	122281900	122282900	1.56852588380572
chr4	122282000	122283000	2.283925437476563
chr4	122282100	122283100	1.8956006270672203
chr4	122282200	122283200	2.1332985170092824
chr4	122282300	122283300	1.5503724601484097
chr4	122282400	122283400	1.7727369545978606
chr4	122282500	122283500	2.1825216181438147
chr4	122282600	122283600	2.2734353208207723
chr4	122282700	122283700	1.6879546517780701
chr4	122282800	122283800	1.7412983318244013
chr4	122282900	122283900	2.1621065009280613
chr4	122283000	122284000	1.916210038785722
chr4	122283100	122284100	2.0209915229514497
chr4	122283200	122284200	1.9977734301174241
chr4	122283300	122284300	2.5468846923181023
chr4	122283400	122284400	2.2063156886057804
chr4	122283500	122284500	2.0301803695999023
chr4	122283600	122284600	2.0088333708827686
chr4	122283700	122284700	1.9740721058307469
chr4	122283800	122284800	1.3945718955178854
chr4	122283900	122284900	1.224619016095376
chr4	122284000	122285000	0.7645392873262294
chr4	122284100	122285100	0.8646197865763752
chr4	122284200	122285200	0.7403256928497491
chr4	122284300	122285300	0.3254501904101399
chr4	122284400	122285400	0.01845640544250706
chr4	122284500	122285500	0.2769909278322887
chr4	122284600	122285600	0.2533808686348277
chr4	122284700	122285700	0.7168045488871283
chr4	122284800	122285800	1.3591100687352768
chr4	122284900	122285900	1.0233315316673206
chr4	122285000	122286000	1.0906240391305073
chr4	122285100	122286100	1.1710692021265348
chr4	122285200	122286200	1.3878405851702749
chr4	122285300	122286300	1.592721910353885
chr4	122285400	122286400	2.0248228245726905
chr4	122285500	122286500	1.6376027813953071
chr4	122285600	122286600	1.9433825004246568
chr4	122285700	122286700	1.9177020648946896
chr4	122285800	122286800	2.596123682459276
chr4	122285900	122286900	2.0430281328084603
chr4	122286000	122287000	1.9607413893273056
chr4	122286100	122287100	1.9493257437726008
chr4	122286200	122287200	2.155024827181548
chr4	122286300	122287300	2.3714866331696816
chr4	122286400	122287400	2.2872799756665576
chr4	122286500	122287500	2.1175258501678402
chr4	122286600	122287600	1.8053935834398491
chr4	122286700	122287700	1.2189775953420479
chr4	122286800	122287800	0.7072344303854637
chr4	122286900	122287900	1.4323724648460396
chr4	122287000	122288000	1.3544326722574471
chr4	122287100	122288100	1.1315510735280043
chr4	122287200	122288200	0.7332202821924892
chr4	122287300	122288300	0.6630487907094285
chr4	122287400	122288400	0.11276596931577287
chr4	122287500	122288500	0.4915656242286746
chr4	122287600	122288600	0.6690354725743803
chr4	122287700	122288700	1.2132022938693072
chr4	122287800	122288800	0.8244843442057295
chr4	122287900	122288900	0.6876183313983987
chr4	122288000	122289000	1.065181496968886
chr4	122288100	122289100	0.9884415711920842
chr4	122288200	122289200	1.576222764962354
chr4	122288300	122289300	1.6585204256816228
chr4	122288400	122289400	2.357628950908158
chr4	122288500	122289500	2.1697516683918
chr4	122288600	122289600	1.915757235031181
chr4	122288700	122289700	1.7983177866988764
chr4	122288800	122289800	2.029962194028309
chr4	122288900	122289900	1.5195154764768335
chr4	122289000	122290000	1.3944110815687325
chr4	122289100	122290100	1.527997940193482
chr4	122289200	122290200	1.0813778253736672
chr4	122289300	122290300	0.7461525629579846
chr4	122289400	122290400	0.1806098081812647
chr4	122289500	122290500	0.2579105838852177
chr4	122289600	122290600	0.2717689760440936
chr4	122290800	122291800	-0.023894585313428484
chr4	122290900	122291900	-0.3497510285384017
chr4	122292000	122293000	0.4427194076840097
chr4	122292100	122293100	0.7987931956486632
chr4	122292200	122293200	0.5331130709659307
chr4	122292300	122293300	0.3921615141884129
chr4	122292400	122293400	0.6084060212424962
chr4	122292500	122293500	1.5059304106808586
chr4	122292600	122293600	1.009712777649899
chr4	122292700	122293700	1.3142364547264218
chr4	122292800	122293800	2.0507371582568745
chr4	122292900	122293900	2.088620299860524
chr4	122293000	122294000	3.010795646940072
chr4	122293100	122294100	2.7386902945107394
chr4	122293200	122294200	3.0519176475938625
chr4	122293300	122294300	3.5887546128881422
chr4	122293400	122294400	2.9234180456781136
chr4	122293500	122294500	1.679629165552745
chr4	122293600	122294600	1.5941810806897236
chr4	122293700	122294700	0.7390167113956513
chr4	122293800	122294800	0.4249774174296717
chr4	122293900	122294900	0.4566386199735235
chr4	122294000	122295000	-0.04024755667079687
chr4	122294100	122295100	-0.10702936789823432
chr4	122294200	122295200	-0.04146428460536623
chr4	122294300	122295300	-0.8965568633242398
chr4	122294400	122295400	-0.1294927292379632
chr4	122294500	122295500	1.0639046515665598
chr4	122294600	122295600	1.033356565748447
chr4	122294700	122295700	1.50501946845351
chr4	122294800	122295800	1.3300512552644919
chr4	122294900	122295900	0.6764523594566334
chr4	122295000	122296000	0.9966543968234937
chr4	122295100	122296100	0.6681851488549587
chr4	122295200	122296200	0.1335052162054488
chr4	122295300	122296300	0.2814434927913041
chr4	122295400	122296400	-0.4425507694527225
chr4	122295500	122296500	-0.5840253770301133
chr4	122295600	122296600	-0.8118400460064475
chr4	122295700	122296700	-0.55818141121793
chr4	122295800	122296800	-0.6753916411496402
chr4	122295900	122296900	-0.3855974344827146
chr4	122296000	122297000	-1.3359043394839645
chr4	122296300	122297300	-0.17438214195569826
chr4	122296500	122297500	-0.9418701282086164
chr4	122296600	122297600	-1.2967197419669794
chr4	122296700	122297700	-1.5494572459560043
chr4	122296800	122297800	-1.7048669515107024
chr4	122296900	122297900	-1.332595963618467
chr4	122297000	122298000	-0.28810330927973393
chr4	122297100	122298100	0.07649652658236279
chr4	122297200	122298200	0.3493852722039326
chr4	122297300	122298300	0.2107851835760144
chr4	122297400	122298400	0.5309436749972378
chr4	122297500	122298500	1.180047349778885
chr4	122297600	122298600	1.6365229834884267
chr4	122297700	122298700	1.6328611485226652
chr4	122297800	122298800	1.4187303951386916
chr4	122297900	122298900	1.031440730713634
chr4	122298000	122299000	0.30840151072905403
chr4	122298100	122299100	0.005117102377581612
chr4	122298200	122299200	-0.2902637971788249
chr4	122298300	122299300	-0.3857801221646004
chr4	122298400	122299400	-0.037353446521834456
chr4	122298500	122299500	-0.691139341769268
chr4	122298600	122299600	-0.504733667622201
chr4	122298700	122299700	-0.02428612063626299
chr4	122298800	122299800	0.2788436750186681
chr4	122298900	122299900	0.07916922931182463
chr4	122299000	122300000	0.5816650524554767
chr4	122299100	122300100	0.5458571955314474
chr4	122299200	122300200	0.6578103509588646
chr4	122299300	122300300	0.9094846369489412
chr4	122299400	122300400	0.8100323989703548
chr4	122299500	122300500	0.9880823206670242
chr4	122299600	122300600	0.2370635576234886
chr4	122299700	122300700	-0.5459047989354294
chr4	122299800	122300800	-0.3379583611924737
chr4	122299900	122300900	0.6566423452825854
chr4	122301000	122302000	1.5162260686491973
chr4	122301100	122302100	1.7023637504001807
chr4	122301200	122302200	1.8709919459930409
chr4	122301300	122302300	1.970694819677573
chr4	122301400	122302400	1.5374543070930056
chr4	122301500	122302500	1.4224233259064738
chr4	122301600	122302600	1.6813773723679484
chr4	122301700	122302700	1.5852897256219116
chr4	122301800	122302800	1.8010024659721935
chr4	122301900	122302900	1.1259552786029317
chr4	122302000	122303000	0.517516946564455
chr4	122302100	122303100	0.38542363143598907
chr4	122302200	122303200	0.7543474270313287
chr4	122302300	122303300	0.7858248158449928
chr4	122302400	122303400	0.8123081806226476
chr4	122302500	122303500	1.4542692231354726
chr4	122302600	122303600	1.454744975303316
chr4	122302700	122303700	1.2392782537402487
chr4	122302800	122303800	1.6525269951441393
chr4	122302900	122303900	1.959461221814908
chr4	122303000	122304000	2.823022271260262
chr4	122303100	122304100	3.1097170388940465
chr4	122303200	122304200	3.0464841516891403
chr4	122303300	122304300	3.352302569684804
chr4	122303400	122304400	3.3378221585561487
chr4	122303500	122304500	3.632824582291778
chr4	122303600	122304600	3.375385697568512
chr4	122303700	122304700	3.0799744755679614
chr4	122303800	122304800	3.097107266368589
chr4	122303900	122304900	3.7206302839411234
chr4	122304000	122305000	3.3468517104363174
chr4	122304100	122305100	3.1494968661842835
chr4	122304200	122305200	2.6326300182020947
chr4	122304300	122305300	2.1745349254501773
chr4	122304400	122305400	2.298416242037576
chr4	122304500	122305500	1.8757516145794129
chr4	122304600	122305600	1.4066055006990583
chr4	122304700	122305700	1.34198860764098
chr4	122304800	122305800	1.3237283223950145
chr4	122304900	122305900	1.3604784440108448
chr4	122305000	122306000	2.0911166994306507
chr4	122305100	122306100	2.1028497494128002
chr4	122305200	122306200	2.213635999258828
chr4	122305300	122306300	2.695357832956792
chr4	122305400	122306400	3.0146411883476047
chr4	122305500	122306500	2.8229955936081854
chr4	122305600	122306600	3.533608904539228
chr4	122305700	122306700	3.49210476839917
chr4	122305800	122306800	3.540287101090988
chr4	122305900	122306900	3.4650596683572794
chr4	122306000	122307000	3.1436889830093997
chr4	122306100	122307100	2.6583038853707377
chr4	122306200	122307200	2.6237390423112186
chr4	122306300	122307300	2.9150743620604964
chr4	122306400	122307400	2.664261794778367
chr4	122306500	122307500	2.6099855606398563
chr4	122306600	122307600	2.197675176192718
chr4	122306700	122307700	2.6854232072612567
chr4	122306800	122307800	2.6591608720021704
chr4	122306900	122307900	2.283089859340996
chr4	122307000	122308000	2.262267853961018
chr4	122307100	122308100	3.6081956207354646
chr4	122307200	122308200	4.416370965689524
chr4	122307300	122308300	3.672219204495804
chr4	122307400	122308400	3.523022549240249
chr4	122307500	122308500	3.734990861451668
chr4	122307600	122308600	3.9218583401901297
chr4	122307700	122308700	3.5181243043098567
chr4	122307800	122308800	3.3145090551853733
chr4	122307900	122308900	3.533217186166421
chr4	122308000	122309000	2.9754856923006803
chr4	122308100	122309100	1.8604588483697764
chr4	122308200	122309200	0.6829060945681739
chr4	122308300	122309300	1.7066945051695548
chr4	122308400	122309400	2.520377700234792
chr4	122308500	122309500	3.1062085336392404
chr4	122308600	122309600	3.1371116441362505
chr4	122308700	122309700	3.160025864522214
chr4	122308800	122309800	3.0823097823621617
chr4	122308900	122309900	3.0294605034910616
chr4	122309000	122310000	3.1663191164362336
chr4	122309100	122310100	3.385779413388
chr4	122309200	122310200	3.656966371976705
chr4	122309300	122310300	3.0961891448154484
chr4	122309400	122310400	1.7011805108205549
chr4	122309500	122310500	1.0906146883150531
chr4	122309600	122310600	1.494699682027218
chr4	122309700	122310700	1.1523960475563757
chr4	122309800	122310800	1.3927683428940545
chr4	122309900	122310900	1.5700552276174091
chr4	122310000	122311000	1.0669428432598849
chr4	122310100	122311100	1.2127240033245124
chr4	122310200	122311200	1.2763613239957678
chr4	122310300	122311300	1.1597682621203014
chr4	122310400	122311400	1.880500096203472
chr4	122310500	122311500	2.001634577626316
chr4	122310600	122311600	1.6500227946230372
chr4	122310700	122311700	1.957210338961696
chr4	122310800	122311800	1.4677458744335852
chr4	122310900	122311900	1.3100187205981009
chr4	122311000	122312000	1.4389051876841743
chr4	122311100	122312100	1.6140110625948445
chr4	122311200	122312200	1.9808506484051571
chr4	122311300	122312300	2.172807335559724
chr4	122311400	122312400	2.4077146047113502
chr4	122311500	122312500	2.359574948596065
chr4	122311600	122312600	2.6688217190034087
chr4	122311700	122312700	2.589990991069271
chr4	122311800	122312800	3.2227703709663715
chr4	122311900	122312900	2.3505406303807894
chr4	122312000	122313000	2.846044242516616
chr4	122312100	122313100	2.8539860735465425
chr4	122312200	122313200	2.3117771240116656
chr4	122312300	122313300	2.6122252494485783
chr4	122312400	122313400	2.325302532336809
chr4	122312500	122313500	2.1672269323293434
chr4	122312600	122313600	1.3242933579210496
chr4	122312700	122313700	1.5323959855966385
chr4	122312800	122313800	1.3329261332054163
chr4	122312900	122313900	1.8555995941473813
chr4	122313000	122314000	1.3231061196799823
chr4	122313100	122314100	0.5398995963071003
chr4	122313200	122314200	0.9126994509517516
chr4	122313300	122314300	0.20554966544030265
chr4	122313400	122314400	0.18010761590632354
chr4	122313500	122314500	0.6444293381249849
chr4	122313600	122314600	1.4887261811224348
chr4	122313700	122314700	1.2138681267860478
chr4	122313800	122314800	1.00738188133117
chr4	122313900	122314900	1.2028565731031624
chr4	122314000	122315000	1.4799099373271714
chr4	122314100	122315100	2.3290029106618197
chr4	122314200	122315200	1.9984155897919065
chr4	122314300	122315300	2.2027246579626842
chr4	122314400	122315400	2.226828151468589
chr4	122314500	122315500	1.8417933207767856
chr4	122314600	122315600	2.1321961759501686
chr4	122314700	122315700	2.915082644161197
chr4	122314800	122315800	2.9966423870333885
chr4	122314900	122315900	2.6753524022318915
chr4	122315000	122316000	2.816621940461318
chr4	122315100	122316100	2.1809291527538908
chr4	122315200	122316200	2.2360300668945547
chr4	122315300	122316300	2.2782038058340217
chr4	122315400	122316400	1.9156001183131048
chr4	122315500	122316500	2.104114657992528
chr4	122315600	122316600	1.2703992477540336
chr4	122315700	122316700	0.5853286120894
chr4	122315800	122316800	0.7158523834905639
chr4	122315900	122316900	1.5287756244701158
chr4	122316000	122317000	1.6295098698205843
chr4	122316100	122317100	2.2451588125776745
chr4	122316200	122317200	2.2995824475001068
chr4	122316300	122317300	1.9095641252967657
chr4	122316400	122317400	2.5230627149300844
chr4	122316500	122317500	2.4993187156167456
chr4	122316600	122317600	2.807352515642036
chr4	122317400	122318400	2.6252434273934666
chr4	122317500	122318500	2.2491424221273904
chr4	122317600	122318600	1.9603623561339103
chr4	122317700	122318700	1.8741571025080528
chr4	122317800	122318800	1.7386273940092507
chr4	122317900	122318900	1.5618002057598392
chr4	122318000	122319000	1.6643123953732182
chr4	122318100	122319100	1.920282663400874
chr4	122318200	122319200	1.4934110569647463
chr4	122318300	122319300	0.3444972511018521
chr4	122318400	122319400	0.6328268660576318
chr4	122318500	122319500	0.5219992565911921
chr4	122319600	122320600	-2.1459926752228413
chr4	122319700	122320700	-2.2275489815766645
chr4	122319800	122320800	-2.2324083653144475
chr4	122319900	122320900	-1.3276162876024151
chr4	122320000	122321000	-0.8700166472135452
chr4	122322100	122323100	0.7032140539666053
chr4	122322200	122323200	0.5615571381557062
chr4	122322300	122323300	1.2254186910530722
chr4	122322400	122323400	1.5158803745002665
chr4	122323500	122324500	0.16992765354105288
chr4	122323600	122324600	0.1802022361468519
chr4	122323700	122324700	0.6392995783369523
chr4	122323800	122324800	0.9677088607002512
chr4	122323900	122324900	0.8485618228540628
chr4	122324000	122325000	0.9293554399507055
chr4	122324100	122325100	1.1881042238749382
chr4	122324200	122325200	0.7203477359001995
chr4	122324300	122325300	1.375504006543978
chr4	122324400	122325400	1.0535866291260103
chr4	122324500	122325500	0.7352554035280835
chr4	122324600	122325600	1.325099840805485
chr4	122324700	122325700	0.9459031584857668
chr4	122324800	122325800	0.6263957711849788
chr4	122325400	122326400	-0.9576836110933326
chr4	122325800	122326800	-0.6293793580226985
chr4	122325900	122326900	-0.169464178009888
chr4	122326000	122327000	0.3877777820129028
chr4	122326100	122327100	0.8544041142452445
chr4	122326200	122327200	1.5224049798735697
chr4	122326300	122327300	0.23861865735252205
chr4	122326400	122327400	0.6440821523981555
chr4	122326500	122327500	0.31403008272859273
chr4	122326600	122327600	0.2504323113039469
chr4	122326700	122327700	-0.07158834481876074
chr4	122326800	122327800	-0.2832551459216026
chr4	122326900	122327900	-0.5322323228433825
chr4	122327000	122328000	-0.7297563756708607
chr4	122327100	122328100	-1.077092564184235
chr4	122327200	122328200	-1.312468560187123
chr4	122327300	122328300	0.5895255984458063
chr4	122327400	122328400	0.4789513671952339
chr4	122327500	122328500	0.7578316164891735
chr4	122327600	122328600	0.621137852032205
chr4	122327700	122328700	0.5724738246145331
chr4	122327800	122328800	0.9395814887021062
chr4	122327900	122328900	0.9287068427749904
chr4	122328000	122329000	1.4494660704919071
chr4	122328100	122329100	1.2943688705234568
chr4	122328200	122329200	1.4246195683700915
chr4	122328300	122329300	0.7733802795556762
chr4	122328400	122329400	0.97348161944734
chr4	122328500	122329500	0.5430307011032499
chr4	122328600	122329600	1.2303176284734771
chr4	122328700	122329700	1.8031850321681384
chr4	122328800	122329800	1.833182028449895
chr4	122328900	122329900	1.98076449719434
chr4	122329000	122330000	1.7101566825381989
chr4	122329100	122330100	2.568029464709832
chr4	122329200	122330200	2.416799447614194
chr4	122329300	122330300	2.3272920199437377
chr4	122329400	122330400	1.3801881077049578
chr4	122329500	122330500	1.311082391565482
chr4	122329600	122330600	0.9281723639723743
chr4	122329700	122330700	0.8896064970512111
chr4	122329800	122330800	1.1413226620132295
chr4	122329900	122330900	1.0036271901616851
chr4	122330000	122331000	1.2733165954535943
chr4	122330100	122331100	0.6298022111332221
chr4	122330200	122331200	0.8898097819077686
chr4	122330300	122331300	1.5230173955864879
chr4	122330400	122331400	2.90718880899524
chr4	122330500	122331500	3.6728587371838284
chr4	122330600	122331600	3.8725378390303073
chr4	122330700	122331700	4.127503622744096
chr4	122330800	122331800	3.760349423885756
chr4	122330900	122331900	3.834200193025656
chr4	122331000	122332000	3.337744858371959
chr4	122331100	122332100	3.3651509150356804
chr4	122331200	122332200	3.067277029628912
chr4	122331300	122332300	2.233708618577571
chr4	122331400	122332400	1.0126711255315184
chr4	122331500	122332500	-0.12627198543248438
chr4	122331600	122332600	-0.5696426379377898
chr4	122334000	122335000	0.10877949353975835
chr4	122334100	122335100	0.07887992332470578
chr4	122334200	122335200	0.484593071212386
chr4	122334300	122335300	0.6481087893368076
chr4	122334400	122335400	0.4811826443377039
chr4	122334500	122335500	0.5411601117507125
chr4	122334600	122335600	0.4426817584316677
chr4	122334700	122335700	-0.23231570417478745
chr4	122334800	122335800	-0.5211366843075472
chr4	122334900	122335900	-0.17624507341825107
chr4	122335000	122336000	0.6918457306266835
chr4	122335100	122336100	0.21273200688197647
chr4	122335200	122336200	-0.014851534019563488
chr4	122335300	122336300	0.3639048394675364
chr4	122335400	122336400	1.1542002527406672
chr4	122335500	122336500	1.1083540338582558
chr4	122335600	122336600	0.6992261692337743
chr4	122335700	122336700	1.1107425960705206
chr4	122335800	122336800	1.2478612258413873
chr4	122335900	122336900	0.7969760958119659
chr4	122336000	122337000	0.8809766888222847
chr4	122336100	122337100	2.277184638746796
chr4	122336200	122337200	2.5617976799277384
chr4	122336300	122337300	2.1574110985983594
chr4	122336400	122337400	1.2669734688339849
chr4	122336500	122337500	1.2596561972247362
chr4	122336600	122337600	2.1665161822662427
chr4	122336700	122337700	1.8712799147293928
chr4	122336800	122337800	1.7497211894287727
chr4	122336900	122337900	2.2706665582462624
chr4	122337000	122338000	1.9127848521655408
chr4	122337100	122338100	1.6915785461289323
chr4	122337200	122338200	1.605608038931707
chr4	122337300	122338300	1.5210432366114714
chr4	122337400	122338400	1.0896896112174816
chr4	122337500	122338500	1.0264382154699463
chr4	122337600	122338600	1.3136804628801957
chr4	122337700	122338700	1.2243755568884924
chr4	122337800	122338800	1.3651514287583018
chr4	122337900	122338900	0.5584325115491043
chr4	122338000	122339000	0.5664929453606419
chr4	122338100	122339100	0.10761163009565282
chr4	122338200	122339200	-0.4875658839823177
chr4	122338300	122339300	0.5450022595289981
chr4	122338400	122339400	1.3795882993264568
chr4	122338500	122339500	1.6655098495077028
chr4	122338600	122339600	1.416035120191969
chr4	122338700	122339700	2.027732317540436
chr4	122338800	122339800	1.829569652525
chr4	122338900	122339900	2.491612156164673
chr4	122339000	122340000	2.424790101679282
chr4	122339100	122340100	1.859700708309252
chr4	122339200	122340200	2.3520618822114114
chr4	122339300	122340300	1.243944969141955
chr4	122339400	122340400	1.0727914861646175
chr4	122339500	122340500	1.2924582081421838
chr4	122339600	122340600	1.5292326251507635
chr4	122339700	122340700	1.2729937196999934
chr4	122339800	122340800	2.0000649455439605
chr4	122339900	122340900	1.766268019945106
chr4	122340000	122341000	1.5866037730965927
chr4	122340100	122341100	1.590359724915798
chr4	122340200	122341200	1.3610700655529309
chr4	122340300	122341300	1.7670748296708738
chr4	122340400	122341400	1.6023410688655289
chr4	122340500	122341500	1.1506842818328422
chr4	122340600	122341600	1.0089915997262602
chr4	122340700	122341700	0.9207821473229086
chr4	122340800	122341800	0.8345741797097708
chr4	122340900	122341900	1.1763655612521422
chr4	122341000	122342000	0.08609669041177773
chr4	122341100	122342100	0.5056813770471171
chr4	122341200	122342200	1.3591477937299272
chr4	122341300	122342300	1.0633118506105026
chr4	122341400	122342400	1.4315871108273943
chr4	122341500	122342500	1.45244260001454
chr4	122341600	122342600	0.9121511956230456
chr4	122341700	122342700	1.0840994853831891
chr4	122341800	122342800	0.996131077088362
chr4	122341900	122342900	0.8400993685114801
chr4	122342000	122343000	1.5683147419595933
chr4	122342100	122343100	1.3051203158524118
chr4	122342200	122343200	1.1160980407692795
chr4	122342300	122343300	1.0866019077297122
chr4	122342400	122343400	0.8788240520000362
chr4	122342500	122343500	1.3373363195724728
chr4	122342600	122343600	2.43620735434167
chr4	122342700	122343700	2.530610124297388
chr4	122342800	122343800	2.471845152190708
chr4	122342900	122343900	2.259565608731072
chr4	122343000	122344000	2.8948883676114083
chr4	122343100	122344100	3.319940707502917
chr4	122343200	122344200	3.022586046177265
chr4	122343300	122344300	3.0671702460199874
chr4	122343400	122344400	3.359688268670313
chr4	122343500	122344500	4.160645137029416
chr4	122343600	122344600	3.6930014511634512
chr4	122343700	122344700	3.7330260781243614
chr4	122343800	122344800	4.016524715491563
chr4	122343900	122344900	3.723590646790324
chr4	122344000	122345000	3.7218098561893083
chr4	122344100	122345100	4.207201650374647
chr4	122344200	122345200	3.721138324881412
chr4	122344300	122345300	3.6780838743215543
chr4	122344400	122345400	3.696067606591327
chr4	122344500	122345500	2.62582047872363
chr4	122344600	122345600	2.7974425514505334
chr4	122344700	122345700	2.495097415307495
chr4	122344800	122345800	2.218759615187853
chr4	122344900	122345900	2.2934742108978834
chr4	122345000	122346000	2.15540523781402
chr4	122345100	122346100	1.3841645950967791
chr4	122345200	122346200	1.1721122403732112
chr4	122345300	122346300	1.384194165523133
chr4	122345400	122346400	0.4724186127701721
chr4	122345500	122346500	0.6247507982939549
chr4	122345600	122346600	-0.06003009534139045
chr4	122345700	122346700	0.9766812153213941
chr4	122345800	122346800	1.2195853168833406
chr4	122345900	122346900	1.3563510409532238
chr4	122346000	122347000	1.3195741198123836
chr4	122346100	122347100	1.879947437812864
chr4	122346200	122347200	2.8346132329216718
chr4	122346300	122347300	2.8694619259603065
chr4	122346400	122347400	3.126003529641564
chr4	122346500	122347500	3.4617571926315667
chr4	122346600	122347600	3.7736185795823394
chr4	122346700	122347700	2.8375624243454305
chr4	122346800	122347800	2.6916641488523982
chr4	122347900	122348900	1.3835564646391627
chr4	122348000	122349000	1.2395984840791694
chr4	122348100	122349100	0.6119104874523391
chr4	122348200	122349200	1.7674605737247848
chr4	122348300	122349300	3.152966046562955
chr4	122348400	122349400	2.9589541065126617
chr4	122348500	122349500	3.5736029186533416
chr4	122348600	122349600	4.657942330268653
chr4	122348700	122349700	4.273047656471551
chr4	122348800	122349800	3.940630897001757
chr4	122348900	122349900	4.330766162692056
chr4	122349000	122350000	4.525442857800937
chr4	122349100	122350100	5.1843119394238135
chr4	122349200	122350200	4.797604732057692
chr4	122349300	122350300	4.2707519580358415
chr4	122349400	122350400	4.410126365159476
chr4	122349500	122350500	4.375939770543964
chr4	122349600	122350600	3.342837870101332
chr4	122349700	122350700	2.9546802359994864
chr4	122349800	122350800	3.1225955449910305
chr4	122349900	122350900	3.347914753069561
chr4	122350000	122351000	3.2112763908600357
chr4	122350100	122351100	2.894615734121611
chr4	122350200	122351200	3.0311366387347363
chr4	122350300	122351300	2.9632481397212307
chr4	122350400	122351400	2.640996924188489
chr4	122350500	122351500	2.1226489195783134
chr4	122350600	122351600	2.04874656139256
chr4	122350700	122351700	2.085330932138557
chr4	122350800	122351800	2.7666856979819046
chr4	122350900	122351900	2.2972488881270827
chr4	122351000	122352000	2.5080532672312366
chr4	122351100	122352100	2.4765723924747567
chr4	122351200	122352200	2.31675603640462
chr4	122351300	122352300	2.0616547055555494
chr4	122352400	122353400	3.5713539262400924
chr4	122352500	122353500	3.5080511726821624
chr4	122352600	122353600	3.6677756102486265
chr4	122352700	122353700	3.575236547578661
chr4	122352800	122353800	3.5158805212251183
chr4	122352900	122353900	4.517277799622256
chr4	122353000	122354000	4.296486585678567
chr4	122353100	122354100	3.7043264843587655
chr4	122353200	122354200	3.6009260730629307
chr4	122353300	122354300	3.798873903315767
chr4	122353400	122354400	3.9472109254270213
chr4	122353500	122354500	4.2375293638507525
chr4	122353600	122354600	3.9812918417776655
chr4	122355100	122356100	3.1019120570673437
chr4	122355200	122356200	2.6164801912536477
chr4	122355300	122356300	2.3532178084702418
chr4	122355400	122356400	1.8443857265737549
chr4	122355500	122356500	2.0257250485452842
chr4	122355600	122356600	1.797801269700782
chr4	122355700	122356700	2.0207997483921685
chr4	122355800	122356800	2.4357398466083486
chr4	122355900	122356900	2.2440023048535047
chr4	122356000	122357000	1.8897911309285171
chr4	122356100	122357100	1.7072225660088696
chr4	122356200	122357200	2.2194299536074955
chr4	122356300	122357300	2.7936814144782423
chr4	122356400	122357400	3.027527214779898
chr4	122356500	122357500	2.9619489272250155
chr4	122356600	122357600	3.152206851542197
chr4	122356700	122357700	2.5835497573453283
chr4	122356800	122357800	1.5259255199461146
chr4	122356900	122357900	1.3944912365344495
chr4	122357000	122358000	1.5062963252369317
chr4	122357100	122358100	1.4544611996884504
chr4	122357200	122358200	1.0831433768150809
chr4	122357300	122358300	1.289530346351194
chr4	122357400	122358400	1.9513111626296515
chr4	122357500	122358500	1.985921494848472
chr4	122357600	122358600	1.7500352868166449
chr4	122357700	122358700	1.9356416896125737
chr4	122357800	122358800	2.7611843853230256
chr4	122357900	122358900	2.3156960710458008
chr4	122358000	122359000	2.2524278451609483
chr4	122358100	122359100	1.8964992583158304
chr4	122358200	122359200	2.0862987804815556
chr4	122358300	122359300	1.8329264975253081
chr4	122358400	122359400	1.6291155789531475
chr4	122358500	122359500	2.155757785614437
chr4	122358600	122359600	2.1377983703402044
chr4	122358700	122359700	2.291140494053429
chr4	122358800	122359800	2.880836657069952
chr4	122358900	122359900	3.2132722531020788
chr4	122359000	122360000	3.3863167414347184
chr4	122359100	122360100	3.5892762826305047
chr4	122359200	122360200	4.1342919391487225
chr4	122359300	122360300	3.764018961297608
chr4	122359400	122360400	3.7109390717408033
chr4	122359500	122360500	3.5117401714090444
chr4	122359600	122360600	3.7409666936956953
chr4	122359700	122360700	3.53296998896956
chr4	122359800	122360800	2.4926979613085387
chr4	122359900	122360900	2.495255914892511
chr4	122360000	122361000	2.257373100709594
chr4	122360100	122361100	2.7603550211361827
chr4	122360200	122361200	2.4556222006408426
chr4	122360300	122361300	2.7341987212975742
chr4	122360400	122361400	2.22155108656027
chr4	122360500	122361500	1.7662443698723007
chr4	122360600	122361600	1.6648822537391843
chr4	122360700	122361700	1.7275866572831664
chr4	122360800	122361800	1.9428731159075148
chr4	122360900	122361900	2.1720299698612844
chr4	122361000	122362000	2.3525921171005235
chr4	122361100	122362100	2.4773734975703725
chr4	122361200	122362200	2.8763791596267128
chr4	122361300	122362300	2.6319136011812247
chr4	122361400	122362400	3.253275172369408
chr4	122361500	122362500	2.9442506181148036
chr4	122361600	122362600	2.746177148064146
chr4	122361700	122362700	2.5501230350805955
chr4	122361800	122362800	2.2917128820091364
chr4	122361900	122362900	2.303036316728654
chr4	122362000	122363000	2.51907940620842
chr4	122362100	122363100	1.7768759226517998
chr4	122362200	122363200	0.9046439218182248
chr4	122362300	122363300	0.8587355933407823
chr4	122362400	122363400	0.07259504275166984
chr4	122362500	122363500	0.9064620127407279
chr4	122362600	122363600	0.20499664007085605
chr4	122363700	122364700	-0.009600195216963876
chr4	122363800	122364800	-0.2240616270127568
chr4	122363900	122364900	-0.2253443273928307
chr4	122364000	122365000	-0.4686994904998276
chr4	122364100	122365100	-0.8226618861174777
chr4	122364200	122365200	-1.3810850876794216
chr4	122364300	122365300	-0.7623377085968304
chr4	122364400	122365400	-0.5563322191611966
chr4	122364500	122365500	0.5733537926047211
chr4	122364600	122365600	0.22244978608186253
chr4	122364700	122365700	0.36565986951021495
chr4	122364800	122365800	0.6083456237318584
chr4	122364900	122365900	-0.26598540336977433
chr4	122365000	122366000	-0.28372044275313113
chr4	122365100	122366100	-0.6178936169070054
chr4	122365200	122366200	-0.21767165789741194
chr4	122365300	122366300	-0.14372539312569574
chr4	122365400	122366400	-0.02311196720634548
chr4	122365500	122366500	0.3013401917086255
chr4	122365600	122366600	0.2408177906416436
chr4	122365700	122366700	0.5618510215024386
chr4	122365800	122366800	0.4036641652968638
chr4	122365900	122366900	1.2820231984285368
chr4	122366000	122367000	1.5694419626230656
chr4	122367700	122368700	0.6463003426805807
chr4	122367800	122368800	0.6666320926542821
chr4	122367900	122368900	0.6128867881576311
chr4	122368000	122369000	0.693447836269277
chr4	122368100	122369100	1.168726209785403
chr4	122368200	122369200	1.6369357018216215
chr4	122368300	122369300	1.743967003012323
chr4	122368400	122369400	0.721597435123184
chr4	122368500	122369500	0.7550455984969235
chr4	122368600	122369600	-0.2001327234323108
chr4	122368700	122369700	-0.8505876695774408
chr4	122368800	122369800	-0.3391026802497564
chr4	122368900	122369900	-0.20645566836112625
chr4	122369000	122370000	-0.39608599730300026
chr4	122369100	122370100	-1.3331962800821124
chr4	122369200	122370200	-1.3583256471661278
chr4	122369300	122370300	-1.0123183535901592
chr4	122369400	122370400	-0.7248452841840471
chr4	122369500	122370500	-0.8128345495566407
chr4	122369600	122370600	0.2565353047814474
chr4	122370500	122371500	0.1659856553715328
chr4	122370600	122371600	0.05786805188672279
chr4	122370700	122371700	0.4267486738633421
chr4	122370800	122371800	1.3095906013280798
chr4	122370900	122371900	1.1934378709439275
chr4	122371000	122372000	1.5778316834361081
chr4	122371100	122372100	1.3355554943649688
chr4	122371200	122372200	2.2858174774527504
chr4	122371300	122372300	1.2570038356555655
chr4	122371400	122372400	0.9740157664773076
chr4	122371500	122372500	1.5686453308570087
chr4	122371600	122372600	2.041436989782801
chr4	122371700	122372700	1.8810354616612728
chr4	122371800	122372800	1.4662972286484126
chr4	122371900	122372900	1.3875290558078264
chr4	122372000	122373000	1.0746639037502574
chr4	122372100	122373100	-0.09080905812892777
chr4	122372200	122373200	-0.7060083684084804
chr4	122372300	122373300	0.012139854202334759
chr4	122372400	122373400	0.3587920483795777
chr4	122372500	122373500	0.048068074957592716
chr4	122372600	122373600	-0.2008010633674875
chr4	122372700	122373700	-0.3196776598193344
chr4	122372800	122373800	0.010217655563668902
chr4	122372900	122373900	0.4115483229556063
chr4	122373000	122374000	0.6364403059387506
chr4	122373100	122374100	0.8828681495110186
chr4	122373200	122374200	1.0028288179662364
chr4	122373300	122374300	1.4630089124358834
chr4	122373400	122374400	1.3314192619206993
chr4	122373500	122374500	1.3280849367601109
chr4	122373600	122374600	1.5583144214560758
chr4	122373700	122374700	1.3746907175747471
chr4	122373800	122374800	0.9442781807550259
chr4	122373900	122374900	1.1317938741731148
chr4	122374000	122375000	1.1257264144403618
chr4	122374100	122375100	1.8444408796118807
chr4	122374200	122375200	1.9458441129916009
chr4	122374300	122375300	1.3763310352980722
chr4	122374400	122375400	0.9614011031310201
chr4	122374500	122375500	0.9629797127011199
chr4	122374600	122375600	0.4883516778549197
chr4	122374700	122375700	0.9509180242650392
chr4	122374800	122375800	1.253821766822823
chr4	122374900	122375900	1.0227700441825027
chr4	122375000	122376000	1.0141525645519562
chr4	122375100	122376100	1.4282729690780205
chr4	122375200	122376200	0.7718404910646698
chr4	122375300	122376300	1.1071145548911392
chr4	122376000	122377000	2.425338174110428
chr4	122376100	122377100	2.3775064328542155
chr4	122376200	122377200	3.251056183391759
chr4	122376300	122377300	2.5735660857749627
chr4	122376400	122377400	1.7868690642651937
chr4	122376500	122377500	1.6481157863736475
chr4	122376600	122377600	2.1761854503897604
chr4	122376700	122377700	2.3408834558386387
chr4	122376800	122377800	1.5019323459913596
chr4	122376900	122377900	1.2379212381383031
chr4	122377000	122378000	1.0804257102639434
chr4	122377100	122378100	0.6421580461262103
chr4	122377200	122378200	0.1319477144439259
chr4	122378400	122379400	-2.5656464020426983
chr4	122378500	122379500	-3.1523981176411686
chr4	122378600	122379600	-3.7829262277518128
chr4	122378700	122379700	-2.9186064630260606
chr4	122378800	122379800	-2.7525977100045065
chr4	122378900	122379900	-2.8498103617630144
chr4	122379000	122380000	-3.4164397299743112
chr4	122379100	122380100	-2.9215496682255067
chr4	122379200	122380200	-2.826152031384152
chr4	122379300	122380300	-2.7710818306352354
chr4	122379400	122380400	-2.2195280524126058
chr4	122379500	122380500	-2.664236854361308
chr4	122379600	122380600	-1.5835882131952546
chr4	122379700	122380700	-1.9802598602322319
chr4	122379800	122380800	-1.6578633195817087
chr4	122379900	122380900	-1.4263389192836888
chr4	122380000	122381000	-1.2033877154909516
chr4	122380100	122381100	-0.9537539845418174
chr4	122380200	122381200	-0.9279611529920306
chr4	122380300	122381300	-0.8594655413416463
chr4	122380400	122381400	-1.4862077341276334
chr4	122380500	122381500	-0.8411623485726936
chr4	122380600	122381600	-0.3561840987257116
chr4	122380700	122381700	-0.1206220415474701
chr4	122380800	122381800	-0.1078059859024558
chr4	122380900	122381900	-0.31304758188689746
chr4	122381000	122382000	0.1662779168589007
chr4	122381100	122382100	-0.5544075327877882
chr4	122381200	122382200	-0.7934597331444936
chr4	122381300	122382300	-0.3151954716066255
chr4	122381400	122382400	-0.3150520760258565
chr4	122381500	122382500	-0.477721475894776
chr4	122381600	122382600	-0.5502501093663138
chr4	122381700	122382700	-0.8508495880590891
chr4	122381800	122382800	-0.4830610719878681
chr4	122381900	122382900	0.001798402891507105
chr4	122382000	122383000	-0.38598338207980437
chr4	122382100	122383100	-0.0003942597840555306
chr4	122382200	122383200	-0.316978850280331
chr4	122382300	122383300	-0.8686345537566544
chr4	122382400	122383400	-0.4677268159689437
chr4	122382500	122383500	0.19300566959449392
chr4	122382600	122383600	-0.16510567087461914
chr4	122382700	122383700	-0.1884530202754408
chr4	122382800	122383800	-0.1834718957978648
chr4	122382900	122383900	-0.19936832570729746
chr4	122383000	122384000	0.03384683747622828
chr4	122383100	122384100	0.2863037706807486
chr4	122383200	122384200	0.30342397257084186
chr4	122383300	122384300	0.2145433595495692
chr4	122383400	122384400	0.0748633349496016
chr4	122383500	122384500	0.3143284481302325
chr4	122383600	122384600	0.33354887737548106
chr4	122383700	122384700	0.6404465596408249
chr4	122383800	122384800	-0.2554894032576589
chr4	122383900	122384900	-0.14554595361488093
chr4	122384000	122385000	-0.5556564544132823
chr4	122384100	122385100	-0.6004439618725077
chr4	122384200	122385200	-0.2471905888209744
chr4	122384300	122385300	0.2405262058840089
chr4	122384400	122385400	-0.1795282425381438
chr4	122384500	122385500	-1.186763244531431
chr4	122384600	122385600	-1.1101320293522785
chr4	122384700	122385700	-0.8539973809396951
chr4	122384800	122385800	-0.7903231539307747
chr4	122384900	122385900	-0.4690683140225012
chr4	122385000	122386000	-0.585839286823513
chr4	122385100	122386100	-0.2741262396310502
chr4	122385200	122386200	-0.2260635567258073
chr4	122385300	122386300	-0.6843906172479832
chr4	122385400	122386400	-0.2156503840661708
chr4	122386600	122387600	-0.7039949999416819
chr4	122386700	122387700	-1.0660626918737972
chr4	122387600	122388600	-0.6730831314272834
chr4	122387800	122388800	-0.40288679137622574
chr4	122387900	122388900	-0.3697867672542138
chr4	122388000	122389000	-0.7126383517323701
chr4	122388100	122389100	-0.8481426357447275
chr4	122388200	122389200	-1.1109656811915445
chr4	122388300	122389300	-1.4520449246924498
chr4	122388400	122389400	-0.6339687399064056
chr4	122388500	122389500	-0.5391404949173108
chr4	122388600	122389600	-0.4728328142137017
chr4	122388700	122389700	-0.5353807487930735
chr4	122389300	122390300	0.7287193818777715
chr4	122389400	122390400	0.05851467329660149
chr4	122389500	122390500	0.35642874810878594
chr4	122389600	122390600	0.05628122104394168
chr4	122389700	122390700	-0.3367368587629052
chr4	122389800	122390800	-0.4976846995990398
chr4	122389900	122390900	-0.6604633538367606
chr4	122390000	122391000	-0.5343776882956806
chr4	122390100	122391100	-1.3085984280938139
chr4	122390200	122391200	-1.5347225023331341
chr4	122390300	122391300	-1.2760058793696842
chr4	122390400	122391400	-1.039598077517018
chr4	122390500	122391500	-1.0299366545038509
chr4	122390600	122391600	-0.8739371415092735
chr4	122390700	122391700	-0.6451150638710085
chr4	122390800	122391800	-0.3809295690437275
chr4	122390900	122391900	-0.4260123143261266
chr4	122391000	122392000	0.5591554442539021
chr4	122391100	122392100	0.3887610002935456
chr4	122391200	122392200	0.4465143417110877
chr4	122391300	122392300	-0.08219069041096512
chr4	122391400	122392400	-0.5778779154990645
chr4	122391500	122392500	0.18141733472056093
chr4	122391600	122392600	-0.20229890464178
chr4	122391700	122392700	-0.7066464351107192
chr4	122391800	122392800	-1.086481323925756
chr4	122391900	122392900	-1.0393894525007925
chr4	122392000	122393000	-1.6821044956335585
chr4	122393100	122394100	1.2632093472375685
chr4	122393200	122394200	0.7920525325021113
chr4	122393300	122394300	0.8276810703528459
chr4	122393400	122394400	0.5386417407765983
chr4	122393500	122394500	0.5673415036533898
chr4	122393600	122394600	0.030793581395454094
chr4	122393700	122394700	-1.2178482331643845
chr4	122393800	122394800	-0.7735358368086426
chr4	122393900	122394900	-0.5322655193501005
chr4	122394000	122395000	-0.6442242790907252
chr4	122394100	122395100	-0.9407729268383928
chr4	122394200	122395200	-0.29512521620989257
chr4	122394300	122395300	-0.3224331594852446
chr4	122394400	122395400	0.06517317784602976
chr4	122394500	122395500	0.11370989638936722
chr4	122394600	122395600	0.5098120809959971
chr4	122394700	122395700	1.4267319314510316
chr4	122394800	122395800	1.0467397806215153
chr4	122394900	122395900	1.2507130133318805
chr4	122395000	122396000	1.1921129870733052
chr4	122395100	122396100	1.745235546414987
chr4	122395200	122396200	1.1898782792945646
chr4	122395300	122396300	0.6487972564061428
chr4	122395400	122396400	0.7483831037380008
chr4	122395500	122396500	0.022694580519642408
chr4	122395600	122396600	-0.5318024528499261
chr4	122395700	122396700	-0.9859893028435104
chr4	122395800	122396800	-1.4095274184449718
chr4	122395900	122396900	-1.8966382645470223
chr4	122396000	122397000	-2.128762894564364
chr4	122396100	122397100	-2.049943236548337
chr4	122396200	122397200	-2.089850153521964
chr4	122396300	122397300	-1.7871451157407665
chr4	122396400	122397400	-2.5446698172744413
chr4	122396500	122397500	-2.0562774485480206
chr4	122396600	122397600	-1.9909844563183268
chr4	122396700	122397700	-2.0975290743312125
chr4	122396800	122397800	-1.7614149628382818
chr4	122396900	122397900	-1.7642276833914734
chr4	122397000	122398000	-1.4373876090942463
chr4	122397100	122398100	-1.4981822806203051
chr4	122397200	122398200	-1.3045835959897285
chr4	122397300	122398300	-1.0773897613775671
chr4	122397400	122398400	-0.4609524385460131
chr4	122397500	122398500	-0.7520737709342956
chr4	122397600	122398600	-0.08344919581280671
chr4	122397700	122398700	0.2421670745124265
chr4	122397800	122398800	0.02573183364526324
chr4	122397900	122398900	0.1132563436413416
chr4	122398000	122399000	-0.04288186273232108
chr4	122398100	122399100	-0.26650038592352504
chr4	122398200	122399200	0.02110127204997837
chr4	122398300	122399300	-0.019116657260907614
chr4	122398400	122399400	-0.36006574074734715
chr4	122398500	122399500	0.09282685313867924
chr4	122398600	122399600	-0.26438789051778644
chr4	122398700	122399700	0.023923323127540058
chr4	122399800	122400800	-0.013439935984018369
chr4	122399900	122400900	0.2893436553874201
chr4	122400000	122401000	-0.20998263122679028
chr4	122400100	122401100	-0.17194393102995473
chr4	122400200	122401200	-0.4331763998520753
chr4	122400300	122401300	-1.0385492881448901
chr4	122400400	122401400	-0.7237009143640819
chr4	122400500	122401500	-1.0257162081283986
chr4	122400600	122401600	-1.6828944342772396
chr4	122400700	122401700	-2.3301330102254783
chr4	122400800	122401800	-2.174811461345897
chr4	122400900	122401900	-2.7707398015621947
chr4	122401000	122402000	-2.0188592475654588
chr4	122401100	122402100	-2.4874351829387136
chr4	122401200	122402200	-1.588661270572334
chr4	122401300	122402300	-1.426922417599196
chr4	122401400	122402400	-1.5342060685625174
chr4	122401500	122402500	-1.1037755291410478
chr4	122401600	122402600	-0.6840200979802477
chr4	122401700	122402700	-0.3093669281629337
chr4	122401800	122402800	0.25340868904935565
chr4	122401900	122402900	0.33406000878177244
chr4	122402000	122403000	-0.4103589135369679
chr4	122402100	122403100	-0.15370986903673628
chr4	122402200	122403200	-0.39885550339438025
chr4	122402300	122403300	-0.09279203060939986
chr4	122402400	122403400	-0.060602726745655165
chr4	122402500	122403500	-0.11149399976974228
chr4	122402600	122403600	0.2501796131915572
chr4	122402700	122403700	0.4594215161116704
chr4	122402800	122403800	0.2679388393206649
chr4	122402900	122403900	0.4612239336760556
chr4	122403000	122404000	0.6729923383645218
chr4	122403100	122404100	1.0499513474232498
chr4	122403200	122404200	1.4681199064893422
chr4	122403300	122404300	1.5623214332130697
chr4	122403400	122404400	1.043272372986129
chr4	122403500	122404500	0.9672865230908052
chr4	122403600	122404600	0.3028959534528884
chr4	122403700	122404700	-0.10919692672279176
chr4	122403800	122404800	0.20154885978573173
chr4	122403900	122404900	0.3090585356634356
chr4	122404000	122405000	0.023338136240547307
chr4	122404100	122405100	-0.2573120169700435
chr4	122404200	122405200	-0.4245886945690671
chr4	122404300	122405300	-1.3095327114807669
chr4	122404400	122405400	-0.7549469074775144
chr4	122404500	122405500	-0.9617346089157828
chr4	122404600	122405600	-0.40086106446234826
chr4	122404700	122405700	0.08648359582448018
chr4	122404800	122405800	-1.134153103188383
chr4	122404900	122405900	-1.5672454229746375
chr4	122405000	122406000	-2.269415047990525
chr4	122405100	122406100	-2.628356799059091
chr4	122405200	122406200	-3.072928335456901
chr4	122405300	122406300	-2.207659375714645
chr4	122405400	122406400	-3.0003769311582222
chr4	122405500	122406500	-2.419075938256812
chr4	122405600	122406600	-2.9439578719651984
chr4	122405700	122406700	-2.594916949520324
chr4	122405800	122406800	-1.7584268773247749
chr4	122405900	122406900	-0.9330483297426776
chr4	122406000	122407000	-0.323815548458485
chr4	122406100	122407100	-0.18992861232440195
chr4	122406200	122407200	-0.4612429165765456
chr4	122406300	122407300	-0.7237827982295185
chr4	122406400	122407400	-0.1303291271484362
chr4	122406500	122407500	-0.17594434999837247
chr4	122406600	122407600	0.022490002015124855
chr4	122406700	122407700	-0.8378621579678874
chr4	122406800	122407800	-0.8347336171590932
chr4	122406900	122407900	-0.7701525926925367
chr4	122407000	122408000	-0.07558326990293532
chr4	122407100	122408100	0.12220917816301555
chr4	122407200	122408200	0.13537275676148225
chr4	122407300	122408300	0.11057725400145736
chr4	122407400	122408400	0.070403178417683
chr4	122407500	122408500	-0.5155009020103667
chr4	122407600	122408600	-0.1796499113370554
chr4	122407700	122408700	0.396194674553948
chr4	122407800	122408800	-0.09487483069873452
chr4	122407900	122408900	-0.5133943371365793
chr4	122408000	122409000	-0.882900027783375
chr4	122408100	122409100	-0.6389656737107338
chr4	122408200	122409200	-0.060327314110390974
chr4	122408300	122409300	0.07584596029365405
chr4	122408400	122409400	-0.3752635539630093
chr4	122408500	122409500	-0.6722214990113845
chr4	122408600	122409600	-0.9686092241887532
chr4	122408700	122409700	-0.696177598204374
chr4	122408800	122409800	0.2905292880984874
chr4	122408900	122409900	-0.02161406121832976
chr4	122409000	122410000	0.09008147352551443
chr4	122409100	122410100	-0.03989552487199382
chr4	122409200	122410200	0.11057645862820226
chr4	122409300	122410300	-0.160535998367629
chr4	122409400	122410400	0.14629484322778136
chr4	122409500	122410500	0.7697352803936872
chr4	122409600	122410600	1.1897754018048259
chr4	122409700	122410700	0.5588763274670393
chr4	122409800	122410800	0.3554220861221953
chr4	122409900	122410900	0.916650597529181
chr4	122410000	122411000	0.9344656920588148
chr4	122410100	122411100	1.1277938543336052
chr4	122410200	122411200	1.0163570691978845
chr4	122410300	122411300	1.1235679364218003
chr4	122410400	122411400	1.3991668568689537
chr4	122410500	122411500	1.231193357484738
chr4	122410600	122411600	1.0329270388841734
chr4	122410700	122411700	1.4544247859376307
chr4	122410800	122411800	1.0292428139025953
chr4	122410900	122411900	0.7157984496618871
chr4	122411000	122412000	0.5457249198500048
chr4	122411100	122412100	0.3636093070692614
chr4	122411200	122412200	0.2598274803146685
chr4	122411300	122412300	0.20106813942861496
chr4	122411400	122412400	-0.2759947247287212
chr4	122411500	122412500	-0.05368568872272312
chr4	122411600	122412600	-0.08964161154769501
chr4	122411700	122412700	-0.4220497936522484
chr4	122411800	122412800	0.11873336670729916
chr4	122411900	122412900	0.5466807990645057
chr4	122412000	122413000	1.0388935541648305
chr4	122412100	122413100	1.0879075888744116
chr4	122412200	122413200	0.8138114126720009
chr4	122412300	122413300	0.04668576532828003
chr4	122412400	122413400	0.3100922033914141
chr4	122412500	122413500	-0.4711697048240845
chr4	122412600	122413600	-0.9993353416093936
chr4	122412700	122413700	-1.1463071150461597
chr4	122412800	122413800	-1.6293244162738263
chr4	122412900	122413900	-2.000084929450585
chr4	122413000	122414000	-2.4680566028105706
chr4	122413100	122414100	-2.925459916768271
chr4	122413200	122414200	-3.027551455837988
chr4	122414300	122415300	-1.8551562174504903
chr4	122414400	122415400	-1.362114929978094
chr4	122414500	122415500	-1.4389909640763348
chr4	122414600	122415600	-1.8268488884789973
chr4	122414700	122415700	-0.7089732392920356
chr4	122414800	122415800	-0.4623497779869308
chr4	122414900	122415900	-0.28224999576312504
chr4	122415000	122416000	-0.4938394342624985
chr4	122415100	122416100	-0.2914798234809513
chr4	122415200	122416200	-1.1814022257596928
chr4	122415300	122416300	0.003086016162185576
chr4	122415400	122416400	-0.4772683107771116
chr4	122415500	122416500	-0.4074877296036303
chr4	122415600	122416600	-0.8327447509038686
chr4	122415700	122416700	-1.543197925757783
chr4	122415800	122416800	-2.0614781122013706
chr4	122415900	122416900	-1.5156539011246888
chr4	122416000	122417000	-0.8108471856955785
chr4	122416100	122417100	-0.06036850806082447
chr4	122416200	122417200	0.5847687151180616
chr4	122416300	122417300	0.15728336787838862
chr4	122418300	122419300	-1.276110388488158
chr4	122418400	122419400	-1.6793068758537495
chr4	122418500	122419500	-1.8585444090032088
chr4	122418600	122419600	-2.1001836684581567
chr4	122418700	122419700	-1.614754441004103
chr4	122418800	122419800	-1.909986977732115
chr4	122418900	122419900	-1.9498449077491689
chr4	122419000	122420000	-1.878192957784867
chr4	122419100	122420100	-1.8169217965462896
chr4	122419200	122420200	-1.6064510372543437
chr4	122419300	122420300	-2.126180372357352
chr4	122419400	122420400	-2.5237467712788457
chr4	122419500	122420500	-2.70827563878722
chr4	122419600	122420600	-2.3413844581817607
chr4	122419700	122420700	-1.8393855854873407
chr4	122419800	122420800	-1.7940544444418494
chr4	122419900	122420900	-1.3331450328599967
chr4	122420000	122421000	-1.3298904196560581
chr4	122420100	122421100	-1.6472194749560891
chr4	122420200	122421200	-1.5899138878743109
chr4	122420300	122421300	-1.456185959019714
chr4	122420400	122421400	-0.6316622665743391
chr4	122420500	122421500	-0.101033090774114
chr4	122420600	122421600	-0.15064364446430253
chr4	122420700	122421700	-0.3214593657681606
chr4	122420800	122421800	-0.013402639102475843
chr4	122420900	122421900	-0.13348500438084196
chr4	122421000	122422000	0.22154587063226594
chr4	122421100	122422100	0.11407556818363385
chr4	122423000	122424000	-1.0511990697675235
chr4	122423100	122424100	-1.1152532476849584
chr4	122423200	122424200	-0.07825667944829102
chr4	122423300	122424300	1.0159118721083926
chr4	122423400	122424400	0.8569623227410577
chr4	122423500	122424500	0.4914682997480897
chr4	122423600	122424600	0.8382100319809804
chr4	122423700	122424700	1.7025584639602347
chr4	122423800	122424800	2.100349752087068
chr4	122423900	122424900	2.071743539704968
chr4	122424000	122425000	2.1446326892756367
chr4	122424100	122425100	1.7372570707189985
chr4	122424200	122425200	1.0722766049521508
chr4	122424300	122425300	0.8522602084708661
chr4	122424400	122425400	0.3715756540524172
chr4	122424500	122425500	1.410387967454499
chr4	122424600	122425600	0.9695571196228012
chr4	122424700	122425700	0.05671356058489356
chr4	122424800	122425800	0.06279595580284644
chr4	122424900	122425900	-0.5887752996661915
chr4	122425000	122426000	-0.6406946972252145
chr4	122425100	122426100	-0.4589263738893589
chr4	122425200	122426200	-0.3500102688925505
chr4	122425300	122426300	-0.9353417840753384
chr4	122425400	122426400	-0.548867629898222
chr4	122425500	122426500	-0.9449965766366936
chr4	122425600	122426600	-0.3980862010270456
chr4	122425700	122426700	0.3219104680004122
chr4	122425800	122426800	-0.13059622996904582
chr4	122425900	122426900	-0.1351441637674457
chr4	122426000	122427000	0.5006745605944419
chr4	122426100	122427100	0.05610918715144998
chr4	122426200	122427200	0.2924394591984463
chr4	122426300	122427300	0.9842158784803964
chr4	122426400	122427400	0.5212605346229107
chr4	122426500	122427500	0.2364858144569459
chr4	122427600	122428600	-1.3172388742001508
chr4	122427700	122428700	-1.5906905706321868
chr4	122427800	122428800	-2.4608206028675506
chr4	122427900	122428900	-2.8425930508934565
chr4	122428000	122429000	-2.470143677633799
chr4	122428100	122429100	-2.3621863438518362
chr4	122428200	122429200	-1.920022296198364
chr4	122428300	122429300	-1.8265977747017152
chr4	122428400	122429400	-1.997717420832032
chr4	122428500	122429500	-2.1181722113130803
chr4	122428600	122429600	-1.9091234198561158
chr4	122428700	122429700	-1.917781170607852
chr4	122428800	122429800	-1.0563718410470242
chr4	122428900	122429900	-0.7112975479453233
chr4	122429000	122430000	-0.926802307323435
chr4	122429100	122430100	-0.582003542901021
chr4	122429200	122430200	-0.008020819651337649
chr4	122429300	122430300	0.30687817949058593
chr4	122429400	122430400	-0.5348297573175015
chr4	122429500	122430500	-0.4833636810489866
chr4	122429600	122430600	-0.32350559482015817
chr4	122429700	122430700	-0.4872634619793323
chr4	122429800	122430800	-0.7555586846114851
chr4	122429900	122430900	-0.9270347677382792
chr4	122430000	122431000	-0.7232443604898248
chr4	122430100	122431100	-1.5497027201109894
chr4	122430200	122431200	-1.3638944499693548
chr4	122430300	122431300	-1.3739977764809082
chr4	122430400	122431400	-0.8226982690927486
chr4	122430500	122431500	-0.9777500501843148
chr4	122430600	122431600	-0.9346735817591212
chr4	122430700	122431700	-1.083653095393693
chr4	122430800	122431800	-1.2320362762642143
chr4	122430900	122431900	-1.0882209177449025
chr4	122431000	122432000	-0.8001872435545837
chr4	122431100	122432100	-0.1294958203947651
chr4	122431200	122432200	-0.5934100030202782
chr4	122431300	122432300	-0.6454013496712984
chr4	122431400	122432400	-1.1026529720589564
chr4	122431500	122432500	-0.9456163419344752
chr4	122431600	122432600	-1.7204355367690969
chr4	122431700	122432700	-1.8229800003832357
chr4	122431800	122432800	-2.0756303507028098
chr4	122431900	122432900	-1.5559606779278383
chr4	122432000	122433000	-1.9104887546186105
chr4	122432100	122433100	-1.3430524658195235
chr4	122432200	122433200	-1.336528784906423
chr4	122432300	122433300	-1.7843670021430842
chr4	122432400	122433400	-1.1745642970721673
chr4	122432500	122433500	-1.281784458290835
chr4	122432600	122433600	-0.5853081632346026
chr4	122432700	122433700	0.12005406695349867
chr4	122432800	122433800	0.5280170467829803
chr4	122432900	122433900	0.6127568612573171
chr4	122433000	122434000	0.5288910105008874
chr4	122433100	122434100	0.0009391887256492668
chr4	122433200	122434200	-0.2428310753025812
chr4	122433300	122434300	0.4124862179540502
chr4	122433400	122434400	-0.037547476269139936
chr4	122433500	122434500	-0.3411235651960906
chr4	122433600	122434600	-0.04067468156972173
chr4	122433700	122434700	-0.4928554463932522
chr4	122433800	122434800	0.025370963566430867
chr4	122433900	122434900	-0.8948566967377004
chr4	122434000	122435000	-1.0127312715038668
chr4	122434100	122435100	-1.7439733595752542
chr4	122434200	122435200	-1.4486009989380573
chr4	122434300	122435300	-1.9886766203345003
chr4	122434400	122435400	-1.750729325663856
chr4	122434500	122435500	-2.233737652237191
chr4	122434600	122435600	-2.830386576862613
chr4	122434700	122435700	-1.977772210718855
chr4	122434800	122435800	-2.398598439046128
chr4	122434900	122435900	-2.125210409451816
chr4	122435000	122436000	-1.9365785066445993
chr4	122435100	122436100	-1.54777518894376
chr4	122435200	122436200	-1.3281183373698349
chr4	122436100	122437100	-0.4507495344787467
chr4	122436200	122437200	-0.6182271471581535
chr4	122436300	122437300	-0.7616752532583526
chr4	122436400	122437400	-0.5646154739134239
chr4	122436500	122437500	0.3234592768833857
chr4	122436600	122437600	-0.11238295015300166
chr4	122436700	122437700	0.3771036487786256
chr4	122436800	122437800	0.7882439454252581
chr4	122436900	122437900	1.215260614681522
chr4	122437000	122438000	0.5687341724995557
chr4	122437100	122438100	1.1710644713054992
chr4	122437200	122438200	1.1680187224039242
chr4	122437300	122438300	0.8768301795413486
chr4	122437400	122438400	0.5367088116828587
chr4	122437500	122438500	0.12331603019489208
chr4	122437600	122438600	0.4020882495433061
chr4	122437700	122438700	0.35045719580863594
chr4	122437800	122438800	-0.2563967351979551
chr4	122437900	122438900	-0.946678073945746
chr4	122438000	122439000	-0.31700337219433
chr4	122438100	122439100	-0.1284832285633969
chr4	122439300	122440300	-0.11200767678852787
chr4	122439400	122440400	-0.35998460506812496
chr4	122439500	122440500	-1.1223474738442922
chr4	122439600	122440600	-1.1131065478888715
chr4	122439700	122440700	-1.5303029490786697
chr4	122439800	122440800	-1.5396056649001404
chr4	122439900	122440900	-1.7349685419615763
chr4	122440000	122441000	-1.8958653821905231
chr4	122440100	122441100	-2.3059993256534668
chr4	122440200	122441200	-2.594111138921257
chr4	122440300	122441300	-2.909988487341712
chr4	122440400	122441400	-2.4767195183433484
chr4	122440500	122441500	-3.056678775273192
chr4	122440600	122441600	-2.6966149618426645
chr4	122440700	122441700	-2.09827875835321
chr4	122440800	122441800	-2.175564951029398
chr4	122440900	122441900	-2.302988947175048
chr4	122441000	122442000	-1.7673823672756739
chr4	122441300	122442300	-1.475945272271094
chr4	122441400	122442400	-2.370781407198628
chr4	122441700	122442700	-1.9445007598963364
chr4	122441800	122442800	-1.756431960123068
chr4	122441900	122442900	-1.3869190824025612
chr4	122442000	122443000	-0.8775786387127952
chr4	122442100	122443100	-0.25843380144230843
chr4	122442200	122443200	-1.0273291543109269
chr4	122442300	122443300	-1.6818236288667736
chr4	122442400	122443400	-1.4916664751452025
chr4	122442500	122443500	-2.011850139549454
chr4	122442600	122443600	-2.291248860470253
chr4	122442700	122443700	-1.8607323408035188
chr4	122442800	122443800	-2.1522965918475
chr4	122442900	122443900	-2.3329077968859693
chr4	122443000	122444000	-2.7252879583677543
chr4	122444200	122445200	-1.1556389797371531
chr4	122444300	122445300	-1.4808546070816668
chr4	122444400	122445400	-1.5809692804950672
chr4	122444500	122445500	-1.14182966439436
chr4	122444600	122445600	-1.4138872634739557
chr4	122444700	122445700	-0.7799744231639609
chr4	122444800	122445800	-1.6307549700829205
chr4	122444900	122445900	-0.4011299204649611
chr4	122445000	122446000	-0.6054841775062046
chr4	122445100	122446100	-0.3821514186409367
chr4	122445200	122446200	0.23179123880471744
chr4	122445300	122446300	0.6829978949612789
chr4	122445400	122446400	0.795622861578465
chr4	122445500	122446500	0.7340243910860781
chr4	122445600	122446600	0.7324726337650499
chr4	122445700	122446700	0.2941221997982953
chr4	122445800	122446800	0.8726523977476187
chr4	122445900	122446900	0.2078190741137052
chr4	122446000	122447000	0.7936582772883637
chr4	122446100	122447100	0.5761045040775579
chr4	122446200	122447200	0.2606927702127814
chr4	122446300	122447300	-0.3053326254680564
chr4	122446400	122447400	-0.9301000353668212
chr4	122446500	122447500	-0.7169050137309965
chr4	122446600	122447600	-0.05710357980419031
chr4	122446700	122447700	0.4060131519172919
chr4	122446800	122447800	0.20374982107252199
chr4	122446900	122447900	0.05579043890382808
chr4	122447000	122448000	-0.3325293864349002
chr4	122447100	122448100	0.0026950357302564626
chr4	122448800	122449800	-0.5723207250719051
chr4	122448900	122449900	-0.4358047479034669
chr4	122449000	122450000	-0.789861664023282
chr4	122449100	122450100	-1.1161438543482367
chr4	122449200	122450200	-0.8512040719272566
chr4	122449300	122450300	-0.6279123156994222
chr4	122449400	122450400	-0.15890029286820118
chr4	122449500	122450500	-0.15804170540816034
chr4	122449600	122450600	-0.04940552467870784
chr4	122449700	122450700	-0.24859067243135874
chr4	122449800	122450800	0.6492352313265741
chr4	122449900	122450900	0.08841988901470818
chr4	122450000	122451000	0.12354212964046045
chr4	122450100	122451100	0.48462190575216907
chr4	122450200	122451200	0.22582313595974185
chr4	122450300	122451300	-0.10622399847883328
chr4	122450400	122451400	-0.4848568658668035
chr4	122450500	122451500	-0.6301493893327809
chr4	122450600	122451600	-0.8096562916415907
chr4	122450700	122451700	-0.5404882617230555
chr4	122450800	122451800	-0.8261562925968023
chr4	122450900	122451900	0.034472935848912575
chr4	122451000	122452000	-0.09477926838884197
chr4	122451100	122452100	-0.2552368158363184
chr4	122451200	122452200	-0.3906657586289972
chr4	122451300	122452300	-0.5425813175657552
chr4	122451400	122452400	-0.7168372068900651
chr4	122451500	122452500	-0.583393782325021
chr4	122451600	122452600	-0.5767569754485681
chr4	122451700	122452700	-0.4762460620122144
chr4	122451800	122452800	-0.4195319712774315
chr4	122451900	122452900	-0.3839931699519753
chr4	122452000	122453000	-0.08230284568243944
chr4	122452100	122453100	-0.3157546303162336
chr4	122452200	122453200	0.05403570237989986
chr4	122452300	122453300	0.4595402750968511
chr4	122452400	122453400	0.6121878447697484
chr4	122452500	122453500	0.5525510195891057
chr4	122452600	122453600	0.6267457320659332
chr4	122452700	122453700	0.4009816091944763
chr4	122452800	122453800	0.5935236807505556
chr4	122452900	122453900	0.6377506665437029
chr4	122453000	122454000	0.46497948993656285
chr4	122453100	122454100	0.8603094097452151
chr4	122453200	122454200	0.7671456751115796
chr4	122453300	122454300	0.8732967907137733
chr4	122453400	122454400	0.8055984396923146
chr4	122453500	122454500	0.5428886952604444
chr4	122453600	122454600	-0.09471929263663076
chr4	122453700	122454700	-0.42293423957404025
chr4	122453800	122454800	-0.6755655976888655
chr4	122453900	122454900	-0.7483868523566657
chr4	122454000	122455000	-0.7782855554610842
chr4	122454100	122455100	-0.7410850711043139
chr4	122454200	122455200	-0.7787199597740797
chr4	122454300	122455300	-0.9156563469935868
chr4	122454400	122455400	-1.0136147970535878
chr4	122454500	122455500	-0.8038685586178178
chr4	122454600	122455600	0.1106612314670217
chr4	122454700	122455700	0.15816491170288596
chr4	122454800	122455800	-0.6257760029900911
chr4	122454900	122455900	-1.052861783122751
chr4	122455000	122456000	-0.46678259321062743
chr4	122455100	122456100	-0.5774995261821647
chr4	122455200	122456200	-0.22112037143168992
chr4	122455300	122456300	0.26312622951512804
chr4	122455400	122456400	1.2380180736881516
chr4	122455500	122456500	1.67202168787929
chr4	122455600	122456600	1.937936462301072
chr4	122455700	122456700	2.306379452642211
chr4	122455800	122456800	2.9568374475272217
chr4	122455900	122456900	2.77655099774498
chr4	122456000	122457000	2.4781441222904754
chr4	122456100	122457100	2.5250425242714236
chr4	122456200	122457200	2.5984851828439823
chr4	122456300	122457300	1.6811032813196292
chr4	122456400	122457400	1.1909443497470125
chr4	122456500	122457500	0.7791784464707282
chr4	122456600	122457600	0.18560004021838164
chr4	122456700	122457700	0.059760441079922275
chr4	122456800	122457800	-0.03330104765726232
chr4	122456900	122457900	0.7662042786590005
chr4	122457000	122458000	0.27495579128702696
chr4	122457100	122458100	0.1452586457400556
chr4	122457200	122458200	0.03274566032844293
chr4	122457300	122458300	0.7070482148448886
chr4	122457400	122458400	0.6208775097380571
chr4	122457500	122458500	1.044838926341884
chr4	122457600	122458600	1.1827883544700966
chr4	122457700	122458700	0.8658050822296232
chr4	122457800	122458800	1.160071205092027
chr4	122457900	122458900	0.3810574649053109
chr4	122458000	122459000	0.8908849337809738
chr4	122458100	122459100	1.0248746329359857
chr4	122458200	122459200	0.9163381903457356
chr4	122458300	122459300	0.2810924575561038
chr4	122458400	122459400	0.4940763042026685
chr4	122458500	122459500	-0.3989243297101859
chr4	122458600	122459600	-1.086068526777432
chr4	122458700	122459700	-1.2207280459953045
chr4	122458800	122459800	-1.2645671970703452
chr4	122458900	122459900	-0.9266106270731502
chr4	122459000	122460000	-0.7191378856594908
chr4	122459100	122460100	-0.8458172966320537
chr4	122459200	122460200	-2.2606946784407778
chr4	122459300	122460300	-2.504720910119218
chr4	122459400	122460400	-3.769227656102463
chr4	122459500	122460500	-3.807560825767681
chr4	122459600	122460600	-4.208194585054635
chr4	122459700	122460700	-3.5581196447262986
chr4	122459800	122460800	-3.3836476640563364
chr4	122459900	122460900	-4.0557554196253855
chr4	122460000	122461000	-4.58449774035173
chr4	122460100	122461100	-5.101185179858653
chr4	122460200	122461200	-4.6324029464978
chr4	122460300	122461300	-4.671336735083836
chr4	122460400	122461400	-4.14500867534018
chr4	122460500	122461500	-3.831902097514367
chr4	122460600	122461600	-3.668745530241456
chr4	122460700	122461700	-5.406034185694013
chr4	122460800	122461800	-6.945792940705153
chr4	122460900	122461900	-6.782710937941973
chr4	122461000	122462000	-6.407726429159911
chr4	122461100	122462100	-6.546534472322294
chr4	122461200	122462200	-6.749307957357623
chr4	122461300	122462300	-6.698296024625564
chr4	122461400	122462400	-6.963000140624522
chr4	122461500	122462500	-7.799855991342658
chr4	122461600	122462600	-7.8573475444791425
chr4	122461700	122462700	-7.128995139415923
chr4	122461800	122462800	-6.4274786507928665
chr4	122461900	122462900	-6.939061156254327
chr4	122462000	122463000	-8.65061129008433
chr4	122462100	122463100	-8.417746976943961
chr4	122462200	122463200	-8.569233396268874
chr4	122462300	122463300	-8.302645782815711
chr4	122462400	122463400	-8.409726778860986
chr4	122462500	122463500	-7.699771975713196
chr4	122462600	122463600	-7.192473026408753
chr4	122462700	122463700	-6.972472250496935
chr4	122462800	122463800	-7.0241509711920775
chr4	122462900	122463900	-6.352174202562282
chr4	122463000	122464000	-4.394324128696827
chr4	122463100	122464100	-4.094612658607345
chr4	122463200	122464200	-3.443974403889227
chr4	122463300	122464300	-3.6053319379890416
chr4	122463400	122464400	-3.576248573806004
chr4	122463500	122464500	-3.671450335936832
chr4	122463600	122464600	-3.674467684396305
chr4	122463700	122464700	-4.302906619455202
chr4	122463800	122464800	-4.234150909256204
chr4	122463900	122464900	-3.6965366363406873
chr4	122464000	122465000	-4.284111930671356
chr4	122464100	122465100	-4.437815591800488
chr4	122464200	122465200	-4.207613126994438
chr4	122464300	122465300	-3.692140164168122
chr4	122464400	122465400	-3.821214020775393
chr4	122464500	122465500	-3.875479208724256
chr4	122464600	122465600	-3.378537253143996
chr4	122464700	122465700	-2.6818815122527524
chr4	122464800	122465800	-2.6987572981288923
chr4	122464900	122465900	-2.7572108076083635
chr4	122465000	122466000	-1.882804975284084
chr4	122465100	122466100	-1.7048770844733387
chr4	122465200	122466200	-1.6200132467735666
chr4	122465800	122466800	-0.999100747293354
chr4	122465900	122466900	-1.320994916550028
chr4	122466000	122467000	-1.1130059610592573
chr4	122466100	122467100	-1.0149803176000765
chr4	122466200	122467200	-0.5144343934378183
chr4	122466300	122467300	-1.0205550819602611
chr4	122466400	122467400	-1.2785878668567034
chr4	122466500	122467500	-1.1428649482785715
chr4	122466600	122467600	-0.9413693230645516
chr4	122466700	122467700	-0.9102702821446526
chr4	122466800	122467800	-0.8158252274200286
chr4	122466900	122467900	-0.7156457312589651
chr4	122467000	122468000	-0.9981788370611383
chr4	122467100	122468100	-1.1468125806580898
chr4	122467200	122468200	-1.6422148275920974
chr4	122467300	122468300	-1.5721767796584465
chr4	122467400	122468400	-1.8775802355885949
chr4	122467500	122468500	-2.5469636073888267
chr4	122467600	122468600	-2.276834247217863
chr4	122467700	122468700	-2.417557902940912
chr4	122467800	122468800	-2.5539388194383816
chr4	122467900	122468900	-2.3328470069348457
chr4	122468000	122469000	-2.064751292674935
chr4	122468100	122469100	-2.463122621691012
chr4	122468200	122469200	-2.948816579864056
chr4	122468300	122469300	-2.667311373653848
chr4	122468400	122469400	-2.2445497304561868
chr4	122468500	122469500	-1.3294232948281337
chr4	122468600	122469600	-0.8979577350444687
chr4	122468700	122469700	-0.4434248860459177
chr4	122468800	122469800	-0.4843369213389837
chr4	122468900	122469900	-0.6400992197776003
chr4	122469000	122470000	-1.1340639502881067
chr4	122469100	122470100	-0.8253388297877081
chr4	122469200	122470200	0.11439416297614273
chr4	122469300	122470300	0.4063680466387452
chr4	122469400	122470400	0.17547953885214732
chr4	122469500	122470500	0.08817152607591469
chr4	122469600	122470600	-0.18238584888608225
chr4	122469700	122470700	0.2540791881775211
chr4	122469800	122470800	0.35565668188488697
chr4	122469900	122470900	1.04887876769464
chr4	122470000	122471000	0.9148385027173972
chr4	122470100	122471100	1.1463292237393448
chr4	122470200	122471200	0.5710521513660608
chr4	122470300	122471300	0.1865370065244088
chr4	122470400	122471400	0.3287435676431869
chr4	122470500	122471500	-0.2441714281460026
chr4	122470600	122471600	-0.6618840886699574
chr4	122470700	122471700	-1.0778436449202131
chr4	122470800	122471800	-1.1453369856767734
chr4	122470900	122471900	-1.7901615073032768
chr4	122471000	122472000	-2.0289037895956215
chr4	122471100	122472100	-2.14906761358673
chr4	122471200	122472200	-2.1257502916748514
chr4	122471300	122472300	-1.98657236852558
chr4	122471400	122472400	-1.7991691691310303
chr4	122471500	122472500	-1.2607287975683052
chr4	122471600	122472600	-1.0298699623167358
chr4	122471700	122472700	-2.0668064187255557
chr4	122471800	122472800	-1.4743931899515856
chr4	122471900	122472900	-1.2017034756007297
chr4	122472000	122473000	0.022124263454817748
chr4	122472100	122473100	-0.4642650820719495
chr4	122472200	122473200	-0.002209448707492148
chr4	122472300	122473300	0.4333322534247345
chr4	122472400	122473400	0.2632027038638668
chr4	122472500	122473500	0.6208629239873805
chr4	122472600	122473600	0.4014756448023612
chr4	122472700	122473700	0.825100350176933
chr4	122472800	122473800	0.30638674235983765
chr4	122472900	122473900	0.07160450599342369
chr4	122473000	122474000	-0.7249008885953767
chr4	122473100	122474100	-0.4859417510408573
chr4	122473200	122474200	-0.5863792735248535
chr4	122473300	122474300	-1.2874761815675897
chr4	122473400	122474400	-1.1711397090680111
chr4	122473500	122474500	-1.9538183703046923
chr4	122473600	122474600	-2.0770387122815497
chr4	122473700	122474700	-1.9806241667790607
chr4	122473800	122474800	-1.8277554601872328
chr4	122473900	122474900	-1.9860496832127164
chr4	122474000	122475000	-1.1355905193523648
chr4	122474100	122475100	-1.4845727590646285
chr4	122474200	122475200	-1.6350955332404014
chr4	122474300	122475300	-1.9772227495164203
chr4	122474400	122475400	-1.8328199373892242
chr4	122474500	122475500	-1.979869384558792
chr4	122474600	122475600	-2.311594128816662
chr4	122474700	122475700	-2.45284930000658
chr4	122474800	122475800	-2.923472258731952
chr4	122474900	122475900	-2.760990609879434
chr4	122475000	122476000	-3.3677146012255146
chr4	122475100	122476100	-2.9905222853224505
chr4	122475200	122476200	-3.1287272277430893
chr4	122475300	122476300	-2.6082019423315543
chr4	122475400	122476400	-3.0832252558009285
chr4	122475500	122476500	-2.585641653651304
chr4	122475600	122476600	-2.035904777141328
chr4	122475700	122476700	-2.1667747193536755
chr4	122475800	122476800	-1.6941873996117671
chr4	122475900	122476900	-2.507107874912509
chr4	122476000	122477000	-2.6917190356538963
chr4	122476100	122477100	-2.7721995908542896
chr4	122476200	122477200	-2.5061512107848305
chr4	122477400	122478400	0.9440121621927384
chr4	122477500	122478500	1.1361362249275715
chr4	122477600	122478600	1.085525171547086
chr4	122477700	122478700	1.1584779159998742
chr4	122477800	122478800	1.133243951096052
chr4	122477900	122478900	0.4517648964230705
chr4	122478000	122479000	0.39772473273333714
chr4	122478100	122479100	1.1097104746227786
chr4	122478200	122479200	1.374848579121352
chr4	122478300	122479300	1.5685376511032971
chr4	122478400	122479400	1.2485371873449775
chr4	122478500	122479500	1.1322379056747198
chr4	122478600	122479600	1.7377325193433717
chr4	122478700	122479700	1.9479443687603748
chr4	122478800	122479800	1.6060169014155359
chr4	122478900	122479900	2.0458237795364056
chr4	122479000	122480000	1.6535477488976167
chr4	122479100	122480100	1.540011569489251
chr4	122479200	122480200	1.669905163251172
chr4	122479300	122480300	1.3619209896734004
chr4	122479400	122480400	1.6249208678461138
chr4	122479500	122480500	1.5753810659010872
chr4	122480600	122481600	-0.7301333299017203
chr4	122480700	122481700	-0.9536366064173024
chr4	122480800	122481800	-0.9927966464190128
chr4	122480900	122481900	-1.1899177145816076
chr4	122481000	122482000	-1.7115542255433602
chr4	122481100	122482100	-1.6464199856175674
chr4	122481200	122482200	-0.8495876517672164
chr4	122481300	122482300	-0.09254437688960036
chr4	122481400	122482400	0.2706860275889383
chr4	122481500	122482500	-0.6287011598955077
chr4	122481600	122482600	0.35202645237725355
chr4	122481700	122482700	0.19680776859943352
chr4	122481800	122482800	0.4067020942864208
chr4	122481900	122482900	0.3652462762512185
chr4	122482000	122483000	0.6386988304141887
chr4	122482100	122483100	0.925297635006288
chr4	122482200	122483200	0.5405249021450956
chr4	122482300	122483300	0.4947854812262448
chr4	122482400	122483400	0.99650034875146
chr4	122482500	122483500	1.5980320089157358
chr4	122482600	122483600	1.4031180127062193
chr4	122482700	122483700	1.9549434333948448
chr4	122482800	122483800	1.9840563966520959
chr4	122482900	122483900	2.1830693468684363
chr4	122483000	122484000	1.8953575569706045
chr4	122483100	122484100	1.9485547599850712
chr4	122483200	122484200	1.9641320566359561
chr4	122483300	122484300	1.26123011465935
chr4	122483400	122484400	0.7141514670059322
chr4	122483500	122484500	0.6881914811545035
chr4	122483600	122484600	0.9725768972901724
chr4	122483700	122484700	0.2934252620955273
chr4	122483800	122484800	-0.23323240515917185
chr4	122483900	122484900	-0.753631038072636
chr4	122484000	122485000	-0.8587130512960239
chr4	122484100	122485100	-0.9119101467861226
chr4	122484200	122485200	-1.1452978230761983
chr4	122484300	122485300	-0.7483048119966174
chr4	122484400	122485400	-0.44750028683063336
chr4	122484500	122485500	-0.8768157487671672
chr4	122484600	122485600	-1.9106956843663883
chr4	122484700	122485700	-1.5998450498150711
chr4	122484800	122485800	-1.327220520471162
chr4	122484900	122485900	-0.7394840162895188
chr4	122485000	122486000	-0.3125307777840941
chr4	122485100	122486100	-0.40674806895183824
chr4	122485200	122486200	-0.14406525658592678
chr4	122485300	122486300	-0.3915210359224359
chr4	122485400	122486400	-0.1960802784594832
chr4	122485500	122486500	0.023452645011219384
chr4	122485600	122486600	0.5595715504376818
chr4	122485700	122486700	0.9057275914481696
chr4	122485800	122486800	1.3206494213726014
chr4	122485900	122486900	1.2247387492693047
chr4	122486000	122487000	1.207985743968798
chr4	122486100	122487100	0.7233399827435212
chr4	122486200	122487200	0.9138814549630876
chr4	122486300	122487300	1.7730875289260746
chr4	122486400	122487400	1.1874532264788409
chr4	122486500	122487500	0.8655178022477809
chr4	122486600	122487600	0.7013177617918992
chr4	122486700	122487700	0.21526455881761128
chr4	122486800	122487800	0.03451909511461889
chr4	122486900	122487900	-0.8894968846478718
chr4	122487000	122488000	-1.4373881292186477
chr4	122487100	122488100	-1.8772965947998712
chr4	122487200	122488200	-2.316418842894674
chr4	122487300	122488300	-3.0161204007043656
chr4	122487400	122488400	-3.5110432037754533
chr4	122487500	122488500	-3.657483550546633
chr4	122487600	122488600	-4.0604730572218575
chr4	122487700	122488700	-4.729160754672877
chr4	122487800	122488800	-5.349874106354711
chr4	122487900	122488900	-4.8457613938833655
chr4	122488000	122489000	-5.206807581699617
chr4	122488100	122489100	-4.7025990242515405
chr4	122488200	122489200	-4.315351517148951
chr4	122488300	122489300	-4.348104330183908
chr4	122488400	122489400	-4.089145213223612
chr4	122488500	122489500	-4.054189284438311
chr4	122488600	122489600	-3.701787481564889
chr4	122488700	122489700	-3.3373393096577364
chr4	122489800	122490800	-1.4253035482023428
chr4	122489900	122490900	-0.8887041500574175
chr4	122490600	122491600	-1.1598830853905238
chr4	122490700	122491700	-1.1420562624277752
chr4	122490800	122491800	-1.487738358876204
chr4	122490900	122491900	-2.7703322226166094
chr4	122491000	122492000	-2.8728872205805094
chr4	122491100	122492100	-3.4268875875351177
chr4	122491200	122492200	-3.246884339289976
chr4	122491300	122492300	-3.4564230421176165
chr4	122491400	122492400	-3.341388974420437
chr4	122491500	122492500	-3.292635938097352
chr4	122491600	122492600	-3.4521906473148407
chr4	122491700	122492700	-3.4181673006102016
chr4	122491800	122492800	-3.93722349967856
chr4	122491900	122492900	-3.5636153719212897
chr4	122492000	122493000	-3.5670432286060088
chr4	122492100	122493100	-3.4147674222723228
chr4	122492200	122493200	-3.4057112323136236
chr4	122492300	122493300	-3.7911942021629694
chr4	122492400	122493400	-3.644223502644141
chr4	122492500	122493500	-4.442152554596143
chr4	122492600	122493600	-4.3751325289534995
chr4	122492700	122493700	-4.955326863443613
chr4	122492800	122493800	-4.654893004468794
chr4	122492900	122493900	-4.925262676010228
chr4	122493000	122494000	-5.646006942452
chr4	122493100	122494100	-5.7226493512096495
chr4	122493200	122494200	-6.276419769485973
chr4	122493300	122494300	-5.957770384964397
chr4	122493400	122494400	-7.42614281584525
chr4	122493500	122494500	-7.451777786904772
chr4	122493600	122494600	-8.284815564000544
chr4	122493700	122494700	-8.176358235170191
chr4	122493800	122494800	-9.010804132521123
chr4	122493900	122494900	-8.867193022616801
chr4	122494000	122495000	-9.34717850193008
chr4	122494100	122495100	-9.81053564071272
chr4	122494200	122495200	-9.74026878704473
chr4	122494300	122495300	-9.883845220574841
chr4	122494400	122495400	-8.849580422104859
chr4	122494500	122495500	-8.104600349407576
chr4	122494600	122495600	-7.913700345169108
chr4	122494700	122495700	-7.922366138108022
chr4	122494800	122495800	-7.79683412119877
chr4	122494900	122495900	-6.132915247327689
chr4	122495000	122496000	-5.553903705185774
chr4	122495100	122496100	-6.314875314254833
chr4	122495200	122496200	-7.219322411081317
chr4	122495300	122496300	-7.8319757628936815
chr4	122495400	122496400	-7.3633604386319504
chr4	122495500	122496500	-7.3303512123806165
chr4	122495600	122496600	-6.928113479696084
chr4	122495700	122496700	-7.009705714841924
chr4	122495800	122496800	-7.04714855651772
chr4	122495900	122496900	-7.722637305725509
chr4	122496000	122497000	-7.715298232154244
chr4	122496100	122497100	-7.369187091410147
chr4	122496200	122497200	-7.122846685904719
chr4	122496300	122497300	-6.664832198464942
chr4	122496400	122497400	-7.041149299637707
chr4	122496500	122497500	-7.185377010496018
chr4	122496600	122497600	-6.9877943374533125
chr4	122496700	122497700	-6.2465999094492695
chr4	122496800	122497800	-4.899616538969126
chr4	122498300	122499300	-2.1140189807960805
chr4	122498400	122499400	-2.5133883194127336
chr4	122498500	122499500	-2.7813713535822613
chr4	122498600	122499600	-2.7401592384845648
chr4	122498700	122499700	-3.2509685957901366
chr4	122498800	122499800	-3.192565664476496
chr4	122498900	122499900	-3.5251879639415113
chr4	122499000	122500000	-3.045183234169519
chr4	122499100	122500100	-3.3673522621903857
chr4	122499200	122500200	-3.737112034376024
chr4	122499300	122500300	-2.9284182785818524
chr4	122499400	122500400	-1.864485267287146
chr4	122499500	122500500	-1.2825424914727799
chr4	122499600	122500600	-1.2382515834922452
chr4	122499700	122500700	-0.8823539486542175
chr4	122499800	122500800	-1.0147998395142024
chr4	122499900	122500900	-0.7377090645593845
chr4	122500000	122501000	-0.5047739037524531
chr4	122500100	122501100	-0.03904619136513399
chr4	122500200	122501200	0.6853630036713428
chr4	122500300	122501300	0.7029180446804861
chr4	122500400	122501400	0.3522560921494218
chr4	122500500	122501500	0.336486518453098
chr4	122500600	122501600	0.6500997098336613
chr4	122500700	122501700	0.7333311762790204
chr4	122500800	122501800	1.2231322619561928
chr4	122500900	122501900	1.4992637870800278
chr4	122501000	122502000	1.697334705100332
chr4	122501100	122502100	2.0105154107869456
chr4	122501200	122502200	1.6533504510225716
chr4	122501300	122502300	1.0713562865737476
chr4	122501400	122502400	1.090029878743238
chr4	122501500	122502500	1.279694858904609
chr4	122501600	122502600	0.46504940935102596
chr4	122501700	122502700	-0.0801133160561604
chr4	122501800	122502800	-0.436554038601341
chr4	122501900	122502900	-0.1843258680769322
chr4	122502000	122503000	-0.2575707264220015
chr4	122502100	122503100	-0.26740996989981225
chr4	122502200	122503200	-0.4393467377490731
chr4	122502300	122503300	-0.2860303369413387
chr4	122502400	122503400	-0.5733737576993009
chr4	122502500	122503500	-0.9909741201426046
chr4	122502600	122503600	-0.2018360832901781
chr4	122502700	122503700	0.16341032060332852
chr4	122502800	122503800	-0.02245402657248399
chr4	122502900	122503900	-0.6285202393805919
chr4	122503000	122504000	-1.0570402170557074
chr4	122503100	122504100	-0.8170839988467589
chr4	122503200	122504200	-0.5703103302597776
chr4	122503300	122504300	0.14972950639756713
chr4	122503400	122504400	0.01882229118725732
chr4	122503500	122504500	0.15499645654294122
chr4	122503600	122504600	-0.4852165459423287
chr4	122503700	122504700	-0.08535714806326566
chr4	122503800	122504800	-0.04770819455013008
chr4	122503900	122504900	0.11426823501182752
chr4	122504000	122505000	0.08417723620543704
chr4	122504100	122505100	-0.2739988866190745
chr4	122504200	122505200	-0.3668236081695243
chr4	122504300	122505300	-0.8384236054843432
chr4	122504400	122505400	-0.3722779655373751
chr4	122504500	122505500	-0.6843722550405312
chr4	122504600	122505600	-0.3237220091199419
chr4	122504700	122505700	-0.4305056666552884
chr4	122504800	122505800	-0.3675634708357168
chr4	122504900	122505900	-0.4481123000900485
chr4	122505000	122506000	-0.32335520210200464
chr4	122505100	122506100	-0.4729517329990055
chr4	122505200	122506200	-0.5366294331580381
chr4	122505300	122506300	-0.1813117296652662
chr4	122505400	122506400	-0.41664610608796143
chr4	122505500	122506500	0.034461963155953484
chr4	122505600	122506600	0.07907645009753551
chr4	122505700	122506700	-0.3406414262001747
chr4	122505800	122506800	-0.13767712309058971
chr4	122505900	122506900	0.3025147622467245
chr4	122506000	122507000	0.6404573540208096
chr4	122506100	122507100	0.4095995286191219
chr4	122506200	122507200	0.5060775778848409
chr4	122506300	122507300	0.3244447129816932
chr4	122506400	122507400	0.6173952639464935
chr4	122506500	122507500	0.2799806915564805
chr4	122506600	122507600	0.5083465397519232
chr4	122506700	122507700	0.7555302705788266
chr4	122506800	122507800	1.3743627800008658
chr4	122506900	122507900	1.3596506430515902
chr4	122507000	122508000	0.7761990902056028
chr4	122507100	122508100	0.4897866826234472
chr4	122507200	122508200	0.6662513276324099
chr4	122507300	122508300	1.0876150309848258
chr4	122507400	122508400	1.0379727358267354
chr4	122507500	122508500	0.35656091863503325
chr4	122507600	122508600	0.15958801468563366
chr4	122507700	122508700	-0.25295555739681913
chr4	122507800	122508800	-1.1714402508572288
chr4	122507900	122508900	-1.6056037398847636
chr4	122508000	122509000	-1.049725421211427
chr4	122508100	122509100	-1.1009965026754691
chr4	122508200	122509200	-1.0613010992976326
chr4	122508300	122509300	-2.020549784838172
chr4	122508400	122509400	-2.4538556860876333
chr4	122508500	122509500	-1.926883429730058
chr4	122508600	122509600	-1.6708743861518278
chr4	122510600	122511600	0.9184546677908996
chr4	122510700	122511700	0.7573105088406462
chr4	122510800	122511800	1.0511349212848236
chr4	122510900	122511900	1.1751804728715214
chr4	122511000	122512000	1.733798530213286
chr4	122511100	122512100	2.1199051179485693
chr4	122511200	122512200	1.2810391077472956
chr4	122511300	122512300	0.9106547982868326
chr4	122511400	122512400	0.8962733116792382
chr4	122511500	122512500	0.4168621506303239
chr4	122511600	122512600	0.20933104615618686
chr4	122511700	122512700	-0.0652829289019215
chr4	122511800	122512800	-0.000852429776485157
chr4	122511900	122512900	-0.42929765164887895
chr4	122512000	122513000	-0.46042528781020664
chr4	122512100	122513100	-0.44180554551259854
chr4	122512200	122513200	-0.4892321130239766
chr4	122512300	122513300	-0.4653782482714481
chr4	122512400	122513400	-0.3722323919748661
chr4	122512500	122513500	-0.5579523434388216
chr4	122512600	122513600	-0.07343851468232834
chr4	122512700	122513700	-0.05092236547889952
chr4	122512800	122513800	-0.38267585507767465
chr4	122512900	122513900	-0.1583466924469479
chr4	122513000	122514000	-0.49615924954920376
chr4	122513100	122514100	-0.4907711064851616
chr4	122513200	122514200	-0.0747574159248668
chr4	122513300	122514300	-0.2371865809095613
chr4	122513400	122514400	0.11297447405789456
chr4	122513500	122514500	0.3807099836586785
chr4	122513600	122514600	-0.7084317165016351
chr4	122513700	122514700	-0.4071829790886059
chr4	122513800	122514800	-0.242235325142312
chr4	122513900	122514900	-0.553871647334757
chr4	122514000	122515000	-0.15227239585058858
chr4	122514100	122515100	0.05124815033020811
chr4	122514200	122515200	-0.27298723049435114
chr4	122514300	122515300	0.3093823349631681
chr4	122514400	122515400	0.17669194129370225
chr4	122514500	122515500	0.06927415715063275
chr4	122514600	122515600	0.6009160766808255
chr4	122514700	122515700	0.7483074444738526
chr4	122514800	122515800	1.0718849733822011
chr4	122514900	122515900	1.4128657800381126
chr4	122515000	122516000	1.4117224232148466
chr4	122515100	122516100	1.080830867136119
chr4	122515200	122516200	1.390665220931349
chr4	122515300	122516300	0.5128112397979327
chr4	122515400	122516400	0.21033560107184027
chr4	122515500	122516500	0.1223329474053495
chr4	122515600	122516600	-0.23780615206830466
chr4	122515700	122516700	-0.8548391653583375
chr4	122515800	122516800	-1.2967622302880049
chr4	122515900	122516900	-1.3053084239075363
chr4	122516000	122517000	-1.2165894548864864
chr4	122516100	122517100	-0.82363274583144
chr4	122516200	122517200	-0.5216042409888351
chr4	122516300	122517300	-0.5206841459247299
chr4	122516400	122517400	-0.2106398586105068
chr4	122516500	122517500	-0.4636176296342791
chr4	122516600	122517600	0.5335476096103035
chr4	122516700	122517700	0.6509728945995928
chr4	122516800	122517800	0.615181813868066
chr4	122516900	122517900	0.007711523972452883
chr4	122517000	122518000	-1.0515254223164192
chr4	122517100	122518100	-0.9469585618700768
chr4	122517200	122518200	-1.749023242580874
chr4	122517300	122518300	-1.3015874985443694
chr4	122517400	122518400	-1.4373745562069329
chr4	122517500	122518500	-0.7395842204037425
chr4	122517600	122518600	-1.1312980427489343
chr4	122517700	122518700	-0.5379178898921957
chr4	122517800	122518800	-1.2403402605442764
chr4	122517900	122518900	-0.5476465948069887
chr4	122518000	122519000	0.6537578657457421
chr4	122518100	122519100	0.2719312515154817
chr4	122518200	122519200	0.7775595150685874
chr4	122518300	122519300	0.9308337290628521
chr4	122518400	122519400	1.0176633423062942
chr4	122518500	122519500	0.5780522791765439
chr4	122518600	122519600	0.22521735644209204
chr4	122518700	122519700	0.04963860333089778
chr4	122518800	122519800	0.7434931553643467
chr4	122518900	122519900	0.7225440769192631
chr4	122519000	122520000	-0.07670896803547059
chr4	122519100	122520100	-0.6084513941878503
chr4	122519200	122520200	-0.454091793304993
chr4	122519300	122520300	-0.5987695594892205
chr4	122519400	122520400	-0.984967855506774
chr4	122519500	122520500	-1.1468619822050252
chr4	122519600	122520600	-1.4986117188776131
chr4	122519700	122520700	-1.5947051162240438
chr4	122519800	122520800	-1.5243551063359266
chr4	122519900	122520900	-1.1052870878250909
chr4	122520000	122521000	-0.4682549066053934
chr4	122522300	122523300	-2.3758020732888725
chr4	122522400	122523400	-2.1813263614586185
chr4	122522500	122523500	-2.1944126095308683
chr4	122522600	122523600	-2.2313961351391445
chr4	122522700	122523700	-1.977514639392498
chr4	122522800	122523800	-2.186311474795875
chr4	122522900	122523900	-1.9864886799706136
chr4	122523000	122524000	-2.145306951052743
chr4	122523100	122524100	-2.0807520140561806
chr4	122523200	122524200	-1.491710949678598
chr4	122523300	122524300	-0.6945348119803374
chr4	122523400	122524400	-1.2957656573714702
chr4	122523500	122524500	-0.8817239326419813
chr4	122523600	122524600	-0.3817453223579837
chr4	122523700	122524700	-0.3443731230387725
chr4	122523800	122524800	0.0690389154974593
chr4	122523900	122524900	0.2963235787413732
chr4	122524000	122525000	-0.2988310783443971
chr4	122524100	122525100	-0.4530903679175714
chr4	122524200	122525200	-0.5016386666062986
chr4	122524300	122525300	-1.0853930166112855
chr4	122524400	122525400	-0.3773698998898494
chr4	122524500	122525500	-0.6502994203328271
chr4	122524600	122525600	-1.207507193456874
chr4	122524700	122525700	-0.9686749802891008
chr4	122525800	122526800	0.5332718891462409
chr4	122525900	122526900	0.07722272951113274
chr4	122526000	122527000	0.027969298382284194
chr4	122526100	122527100	-0.7922359204106283
chr4	122526200	122527200	-0.6734319928324646
chr4	122526300	122527300	-0.8515182272743137
chr4	122526400	122527400	-0.9120272725859976
chr4	122526500	122527500	-0.3061636446874232
chr4	122526600	122527600	-0.3801816904079811
chr4	122526700	122527700	-0.07699867490533603
chr4	122526800	122527800	-0.3749557866361247
chr4	122526900	122527900	-0.5200608393678501
chr4	122527000	122528000	0.6408100416931026
chr4	122527100	122528100	0.3806747910502428
chr4	122527200	122528200	0.9652335178210644
chr4	122527300	122528300	0.8448111147219042
chr4	122527400	122528400	0.8696954750463068
chr4	122527500	122528500	0.7946620339566687
chr4	122527600	122528600	0.993477270748067
chr4	122527700	122528700	0.7588423214817802
chr4	122527800	122528800	1.0869980747529906
chr4	122527900	122528900	1.5582615370985016
chr4	122528000	122529000	0.9435682574360034
chr4	122528100	122529100	1.3185801670460289
chr4	122528200	122529200	0.9624057173455008
chr4	122528300	122529300	1.729109637334484
chr4	122528400	122529400	1.5380052933912098
chr4	122528500	122529500	1.651407860535385
chr4	122528600	122529600	1.1654255144306245
chr4	122528700	122529700	0.9029086008559344
chr4	122528800	122529800	0.47411630158722495
chr4	122528900	122529900	0.11382158691187992
chr4	122529000	122530000	0.005101547728021116
chr4	122529100	122530100	-0.7495692588812329
chr4	122529200	122530200	-0.6078802095786261
chr4	122529300	122530300	-0.893385936986692
chr4	122529400	122530400	-0.6605358023431434
chr4	122529500	122530500	-0.7044905151661964
chr4	122529600	122530600	-0.1007504335281134
chr4	122529700	122530700	-0.7381815265217936
chr4	122529800	122530800	-0.2167598762325042
chr4	122529900	122530900	-0.9911175913898559
chr4	122530000	122531000	-1.3989363138050337
chr4	122530100	122531100	-0.7659671058934999
chr4	122530200	122531200	-1.3204686157153684
chr4	122530300	122531300	-1.6606444165694951
chr4	122530400	122531400	-1.8751300080090805
chr4	122530500	122531500	-2.582666466207793
chr4	122530600	122531600	-3.583852100807792
chr4	122530700	122531700	-2.7118627974200966
chr4	122530800	122531800	-3.1428105896438274
chr4	122530900	122531900	-2.259164022160429
chr4	122531000	122532000	-1.207579296710449
chr4	122531100	122532100	-2.045811806409609
chr4	122531200	122532200	-1.2796554311991508
chr4	122531300	122532300	-1.380368610270777
chr4	122531400	122532400	-1.3471634533481085
chr4	122531500	122532500	-1.17936076952128
chr4	122531600	122532600	-0.5976831875677926
chr4	122531700	122532700	-0.8848853587166804
chr4	122531800	122532800	-1.557917766024742
chr4	122531900	122532900	-1.18334730559632
chr4	122532000	122533000	-1.8863839287982924
chr4	122532100	122533100	-1.2284790897362778
chr4	122532200	122533200	-1.3402393783680908
chr4	122532300	122533300	-1.152368024108398
chr4	122532400	122533400	-1.245490539946444
chr4	122532500	122533500	-0.9287640927677204
chr4	122532600	122533600	-0.8741813701645458
chr4	122532700	122533700	-0.9341454752577799
chr4	122532800	122533800	-0.4830442876989458
chr4	122532900	122533900	-1.028922435699723
chr4	122533000	122534000	-1.0426995177990916
chr4	122533100	122534100	-1.2508876060170269
chr4	122533200	122534200	-1.7243614692796756
chr4	122533300	122534300	-1.8378957604989816
chr4	122533400	122534400	-1.7646149248777183
chr4	122533500	122534500	-1.8310223710898827
chr4	122533600	122534600	-2.474392121507304
chr4	122533700	122534700	-2.2576153134174266
chr4	122533800	122534800	-1.931722926147356
chr4	122533900	122534900	-2.6628583985974648
chr4	122534000	122535000	-2.3919902575129077
chr4	122534100	122535100	-1.5911338277892846
chr4	122534200	122535200	-1.1322603852111135
chr4	122534300	122535300	-1.6319379746952467
chr4	122534400	122535400	-1.7907936125614463
chr4	122534500	122535500	-1.4680631449652977
chr4	122534600	122535600	-1.0738924920840691
chr4	122534700	122535700	-0.9183019996664832
chr4	122534800	122535800	-0.7856214254757149
chr4	122534900	122535900	0.3353744795258201
chr4	122535000	122536000	0.31182301835372295
chr4	122535100	122536100	0.4265909622902649
chr4	122535200	122536200	0.2688124472872878
chr4	122535300	122536300	1.0479963918153101
chr4	122535400	122536400	1.3279729077174136
chr4	122535500	122536500	1.2875367649450544
chr4	122535600	122536600	1.4709266840625683
chr4	122535700	122536700	1.4449615834504157
chr4	122535800	122536800	1.1348738402050629
chr4	122535900	122536900	0.7738944461816986
chr4	122536000	122537000	0.8666790394926397
chr4	122536100	122537100	0.38255503904226384
chr4	122536200	122537200	0.5606786590932554
chr4	122536300	122537300	0.2270694709724581
chr4	122536400	122537400	0.4678913947505138
chr4	122536500	122537500	0.4823604052389467
chr4	122536600	122537600	0.3702423074548711
chr4	122536700	122537700	0.7495501039865616
chr4	122536800	122537800	1.2239827198946134
chr4	122536900	122537900	1.1045014913646447
chr4	122537000	122538000	0.9937423798367129
chr4	122537100	122538100	1.4900549881335703
chr4	122537200	122538200	1.227972663660277
chr4	122537300	122538300	1.7293926898449117
chr4	122537400	122538400	0.6872373391287158
chr4	122537500	122538500	0.9485772998784101
chr4	122537600	122538600	0.3840505889518706
chr4	122537700	122538700	-0.3857287069506139
chr4	122538800	122539800	0.7692217171702196
chr4	122538900	122539900	0.9446453533046923
chr4	122539000	122540000	1.1108870785081655
chr4	122539100	122540100	1.210524430359561
chr4	122539200	122540200	0.8209156350191059
chr4	122539300	122540300	0.9902623499888265
chr4	122539400	122540400	0.5696304057751084
chr4	122539500	122540500	0.4653275556468897
chr4	122539600	122540600	0.3797872664777847
chr4	122539700	122540700	-0.02756862000383961
chr4	122539800	122540800	-0.44239129091190177
chr4	122539900	122540900	-0.3666233318104781
chr4	122540000	122541000	-0.9193966173486045
chr4	122540100	122541100	-0.7202982399937862
chr4	122540200	122541200	-0.10793022629640167
chr4	122540300	122541300	-0.4712573548020198
chr4	122540400	122541400	-0.5781059822034248
chr4	122540500	122541500	-1.5408900512513983
chr4	122540600	122541600	-1.5846500255741447
chr4	122540700	122541700	-1.2161362504895348
chr4	122540800	122541800	-0.7274967404100388
chr4	122540900	122541900	-0.31281042295230993
chr4	122541000	122542000	0.3347648225688705
chr4	122541100	122542100	-0.03531614496003747
chr4	122541200	122542200	0.016796813871343817
chr4	122541300	122542300	-0.0020675090606656807
chr4	122541400	122542400	0.2703062144938481
chr4	122541500	122542500	1.0870180402732432
chr4	122541600	122542600	0.7517842844694558
chr4	122541700	122542700	0.6453002701083587
chr4	122541800	122542800	0.5366975811270872
chr4	122541900	122542900	-0.09549133434950356
chr4	122542000	122543000	-0.5275338575585824
chr4	122542100	122543100	-0.12240061072155985
chr4	122542200	122543200	-0.5927635926292083
chr4	122542300	122543300	-0.4695360969964554
chr4	122542400	122543400	0.09369375267746853
chr4	122542500	122543500	-1.0550702457738643
chr4	122542600	122543600	-0.6579622458388076
chr4	122542700	122543700	-0.8209143612729258
chr4	122542800	122543800	-0.8284701281344237
chr4	122542900	122543900	-0.604538528413495
chr4	122543000	122544000	-0.1539478164264199
chr4	122543100	122544100	-0.02298141018251032
chr4	122543200	122544200	0.41122528902252015
chr4	122543300	122544300	0.5758505676228268
chr4	122543400	122544400	0.38477752084278427
chr4	122543500	122544500	1.8795808156957217
chr4	122543600	122544600	2.192206330430667
chr4	122543700	122544700	2.269950399572517
chr4	122543800	122544800	1.9513352434235829
chr4	122543900	122544900	1.8909031496124185
chr4	122544000	122545000	1.5006141312263999
chr4	122544100	122545100	0.9828608134989212
chr4	122544200	122545200	1.1612325541377866
chr4	122544300	122545300	0.9312883816569372
chr4	122544400	122545400	0.8371590332437313
chr4	122544500	122545500	0.5987671031675673
chr4	122544600	122545600	0.6479127760905037
chr4	122544700	122545700	0.36837935648506737
chr4	122544800	122545800	-0.3584920188532679
chr4	122544900	122545900	-0.2333316763026905
chr4	122545000	122546000	0.2958024766495687
chr4	122545100	122546100	0.358862183089484
chr4	122545200	122546200	-0.5478528760114321
chr4	122545300	122546300	0.2329207465243337
chr4	122545400	122546400	-0.0963190469777826
chr4	122545500	122546500	-0.31952502014315504
chr4	122545600	122546600	-0.6921736805469864
chr4	122545700	122546700	-0.3483727139644809
chr4	122545800	122546800	0.7053340900832228
chr4	122545900	122546900	1.2102425993735924
chr4	122546000	122547000	0.6051189967460461
chr4	122546100	122547100	0.4629306829749758
chr4	122546200	122547200	1.4175583326726873
chr4	122546300	122547300	0.6865965069836261
chr4	122546400	122547400	1.4501946831944696
chr4	122546500	122547500	1.8180689101121759
chr4	122546600	122547600	2.184310771095024
chr4	122546700	122547700	1.8700950000814496
chr4	122546800	122547800	1.1675942174861
chr4	122546900	122547900	0.9015596533622959
chr4	122547000	122548000	1.4338548828121433
chr4	122547100	122548100	1.6386320974633928
chr4	122547200	122548200	1.841496785189292
chr4	122547300	122548300	1.3314985247818627
chr4	122547400	122548400	0.5635775725746036
chr4	122547500	122548500	-0.01922373418332593
chr4	122547600	122548600	-0.15458022612882152
chr4	122547700	122548700	0.6362831449970332
chr4	122547800	122548800	0.7514828909824587
chr4	122547900	122548900	0.8196079606241811
chr4	122548000	122549000	0.6155202930703473
chr4	122548100	122549100	0.9543235706285488
chr4	122548200	122549200	0.8540013370096696
chr4	122548300	122549300	1.1537409798433824
chr4	122548400	122549400	1.3096676330052586
chr4	122548500	122549500	1.6408757555726632
chr4	122548600	122549600	1.7645166882362655
chr4	122548700	122549700	1.4076685528739958
chr4	122548800	122549800	1.5421605422865792
chr4	122548900	122549900	1.4005334963532343
chr4	122549000	122550000	1.327343830904103
chr4	122549100	122550100	0.8297085845906301
chr4	122549200	122550200	0.19315236627097895
chr4	122549300	122550300	0.7674062815106251
chr4	122549400	122550400	0.8347076142489849
chr4	122549500	122550500	0.9800639287347376
chr4	122549600	122550600	0.12656517861073074
chr4	122549700	122550700	-0.4166900790746644
chr4	122549800	122550800	-0.39031018918182336
chr4	122549900	122550900	-0.1000220792064682
chr4	122550000	122551000	-0.6951040864493333
chr4	122550100	122551100	-0.7232786286485026
chr4	122550200	122551200	-0.4604598565863438
chr4	122550300	122551300	-0.7563231851212734
chr4	122550400	122551400	-0.567963241291484
chr4	122550500	122551500	-0.5338337993453167
chr4	122550600	122551600	0.23122027785198185
chr4	122550700	122551700	0.3761561002729469
chr4	122550800	122551800	0.589911842198156
chr4	122550900	122551900	0.06048120114176143
chr4	122551000	122552000	0.38339083600984486
chr4	122551100	122552100	0.3991972569525104
chr4	122551200	122552200	0.5094734040767619
chr4	122551300	122552300	0.9522611178128718
chr4	122551400	122552400	1.3052156653586298
chr4	122551500	122552500	1.287794872211737
chr4	122551600	122552600	0.6259026845548871
chr4	122551700	122552700	0.8159549708182708
chr4	122551800	122552800	0.7350706148584689
chr4	122551900	122552900	0.366189419172014
chr4	122552000	122553000	0.34823569180224945
chr4	122552100	122553100	0.5448622678286353
chr4	122552200	122553200	0.7375605980119196
chr4	122552300	122553300	1.0105943317525443
chr4	122552400	122553400	0.6662794364400799
chr4	122552500	122553500	0.2992702467760341
chr4	122552600	122553600	0.5245563181505997
chr4	122552700	122553700	0.8036056459128524
chr4	122552800	122553800	0.2828183378852183
chr4	122552900	122553900	0.18732580192505105
chr4	122553000	122554000	-0.18734369900087475
chr4	122553100	122554100	-0.490905344192378
chr4	122553200	122554200	-0.898713623884836
chr4	122553300	122554300	-1.2977863755676209
chr4	122553400	122554400	-1.3792175479149469
chr4	122553500	122554500	-1.4147877171901688
chr4	122553600	122554600	-1.348209461838197
chr4	122553700	122554700	-1.7951641365108233
chr4	122553800	122554800	-1.0110821879467269
chr4	122553900	122554900	-0.5013649656272204
chr4	122556300	122557300	-0.473670078533545
chr4	122556400	122557400	0.0816717511020314
chr4	122556500	122557500	0.1117659591853447
chr4	122556600	122557600	0.3600497691678577
chr4	122556700	122557700	0.5208396166822722
chr4	122556800	122557800	0.3960009259069069
chr4	122556900	122557900	0.6623559993139628
chr4	122557000	122558000	0.8555777588131495
chr4	122557100	122558100	1.1594669879254689
chr4	122557200	122558200	1.3502078490305396
chr4	122557300	122558300	1.2856681799278875
chr4	122557400	122558400	0.5592889853855171
chr4	122557500	122558500	0.10298112130118446
chr4	122557600	122558600	0.19840678125712252
chr4	122557700	122558700	0.43945791749987945
chr4	122557800	122558800	0.744810902646088
chr4	122557900	122558900	0.21192799721531205
chr4	122558000	122559000	0.27522717653094875
chr4	122558100	122559100	-0.12844152062154715
chr4	122558200	122559200	-0.20130819755310594
chr4	122558300	122559300	-0.2130626465710436
chr4	122558400	122559400	0.20019548671908632
chr4	122558500	122559500	0.8627464973068251
chr4	122558600	122559600	0.7356860887039905
chr4	122558700	122559700	0.48462357014297797
chr4	122558800	122559800	-0.3249455686451265
chr4	122558900	122559900	0.04023170753325088
chr4	122559000	122560000	-0.49383029477601476
chr4	122559100	122560100	0.2412394030049604
chr4	122559200	122560200	1.082640107843627
chr4	122559300	122560300	1.7173001178793703
chr4	122559400	122560400	1.5648139487007844
chr4	122559500	122560500	1.2804615805533186
chr4	122559600	122560600	0.9263693989081744
chr4	122559700	122560700	0.5213138901022587
chr4	122559800	122560800	1.099496368810606
chr4	122559900	122560900	0.565446909122574
chr4	122560000	122561000	0.48183195307578935
chr4	122560100	122561100	0.4762406942580838
chr4	122560200	122561200	-0.057504947370150085
chr4	122560300	122561300	-0.858049106862484
chr4	122560400	122561400	-0.7845341125221591
chr4	122560500	122561500	-1.5522877628883909
chr4	122560600	122561600	-1.2746797432268246
chr4	122560700	122561700	-1.2354605013786877
chr4	122560800	122561800	-1.5542775278703398
chr4	122560900	122561900	-0.6508690395562442
chr4	122561000	122562000	-1.6350460220752705
chr4	122561100	122562100	-2.7523810420313524
chr4	122561200	122562200	-3.628294682930637
chr4	122561300	122562300	-2.9926529544635505
chr4	122561400	122562400	-2.766426563231376
chr4	122561500	122562500	-1.6945976851281612
chr4	122561600	122562600	-1.512818742965134
chr4	122561700	122562700	-0.5474940759577793
chr4	122561800	122562800	-0.01752376102231167
```
