## Supplemental Datasets for "A genome-wide mutational constraint map quantified from variation in 76,156 human genomes": Supplementary_Data_3.bed (part 591 of 859)

```
chr4	122561900	122562900	-0.6263563330606747
chr4	122562000	122563000	0.6780443046383915
chr4	122562100	122563100	1.6063996934476663
chr4	122562200	122563200	2.133433019010112
chr4	122562300	122563300	2.02565846254993
chr4	122562400	122563400	2.0425778282408014
chr4	122562500	122563500	1.879775812041212
chr4	122562600	122563600	1.4914437324866885
chr4	122562700	122563700	0.8323834835257741
chr4	122562800	122563800	0.580771637416862
chr4	122562900	122563900	0.9811870844421484
chr4	122563000	122564000	0.878366147342338
chr4	122563100	122564100	0.7835821824433844
chr4	122563200	122564200	1.16188368849078
chr4	122563300	122564300	0.8535495386391203
chr4	122563400	122564400	1.1127010832808593
chr4	122563500	122564500	1.0878600368025482
chr4	122563600	122564600	2.015747277136537
chr4	122563700	122564700	2.4836845473227767
chr4	122563800	122564800	2.5615576922450702
chr4	122563900	122564900	2.4100284743076426
chr4	122564000	122565000	2.446683801183177
chr4	122564100	122565100	2.4517425684659515
chr4	122564200	122565200	2.412249636043508
chr4	122564300	122565300	2.8753887780417133
chr4	122564400	122565400	2.4068773051385555
chr4	122564500	122565500	2.343274202770516
chr4	122564600	122565600	1.6104041869020782
chr4	122564700	122565700	0.8387408342587803
chr4	122564800	122565800	0.4369269417357368
chr4	122564900	122565900	0.20220151693597474
chr4	122565000	122566000	0.19580268065694334
chr4	122565100	122566100	0.4183842128000969
chr4	122565200	122566200	0.4192107302333773
chr4	122565300	122566300	0.13066856327692608
chr4	122565400	122566400	0.7942349234591288
chr4	122565500	122566500	0.7355484960904339
chr4	122565600	122566600	0.000989432304847952
chr4	122565700	122566700	0.755872431093169
chr4	122565800	122566800	0.6626361927516257
chr4	122565900	122566900	0.2430212954018852
chr4	122566000	122567000	0.9411361742590268
chr4	122566100	122567100	1.0363572188774202
chr4	122566200	122567200	1.0692919800950451
chr4	122566300	122567300	0.5682377602137657
chr4	122566400	122567400	0.3071206870836389
chr4	122566500	122567500	0.5227830036003881
chr4	122566600	122567600	1.1725802787490458
chr4	122566700	122567700	0.5213824148873838
chr4	122566800	122567800	0.6754624501836508
chr4	122566900	122567900	1.613245120821585
chr4	122567000	122568000	0.885466613692171
chr4	122567100	122568100	0.8431036584244262
chr4	122567200	122568200	0.477034467387594
chr4	122567300	122568300	1.249573628445208
chr4	122567400	122568400	0.328726415065909
chr4	122567500	122568500	0.16140354803037393
chr4	122567600	122568600	-0.3876550143010487
chr4	122567700	122568700	-0.19804907552116396
chr4	122567800	122568800	-0.1776339374645112
chr4	122567900	122568900	-1.0390005074627429
chr4	122568000	122569000	-1.33066403165887
chr4	122568100	122569100	-1.6796949065158648
chr4	122568200	122569200	-1.3425819248249466
chr4	122568300	122569300	-1.6868313935891237
chr4	122569300	122570300	-6.2011415915499875
chr4	122569400	122570400	-6.644882882366807
chr4	122569500	122570500	-7.055692055099257
chr4	122569600	122570600	-7.028630862036652
chr4	122569700	122570700	-6.26147585853474
chr4	122569800	122570800	-6.259239219981698
chr4	122569900	122570900	-6.499115212388783
chr4	122570000	122571000	-7.055981189655522
chr4	122570100	122571100	-7.323163360979358
chr4	122570200	122571200	-6.085376321205658
chr4	122570300	122571300	-4.467766073707219
chr4	122570400	122571400	-4.227317000403123
chr4	122570500	122571500	-3.9503781360277936
chr4	122570600	122571600	-3.8502015442376
chr4	122570700	122571700	-4.376277616327637
chr4	122570800	122571800	-4.538556203371384
chr4	122570900	122571900	-5.4713702773047
chr4	122571000	122572000	-5.289391331571106
chr4	122571100	122572100	-4.892450393600397
chr4	122571200	122572200	-5.409330146446092
chr4	122571300	122572300	-6.16526571695755
chr4	122571400	122572400	-5.62853746300434
chr4	122571500	122572500	-5.452700384547565
chr4	122571600	122572600	-6.208392416120932
chr4	122571700	122572700	-6.8351658331309935
chr4	122571800	122572800	-7.228500259255528
chr4	122571900	122572900	-6.56587830313662
chr4	122572000	122573000	-6.147583319842075
chr4	122572100	122573100	-5.830858642373962
chr4	122572200	122573200	-5.717737954560818
chr4	122572300	122573300	-4.719399760939213
chr4	122572400	122573400	-4.992481257274987
chr4	122572500	122573500	-7.210634187790481
chr4	122572600	122573600	-5.989831017041607
chr4	122572700	122573700	-4.623353336130295
chr4	122572800	122573800	-3.8666290872653764
chr4	122572900	122573900	-4.38993561870319
chr4	122573000	122574000	-4.526682843358296
chr4	122573100	122574100	-4.843173802893738
chr4	122573200	122574200	-4.462174953158999
chr4	122573300	122574300	-3.9160186159057235
chr4	122573400	122574400	-4.065141270180246
chr4	122573500	122574500	-2.346660462330845
chr4	122573600	122574600	-2.2924726373905924
chr4	122573700	122574700	-1.9765716413419865
chr4	122573800	122574800	-1.1659885157570875
chr4	122573900	122574900	-0.4992983291687381
chr4	122574000	122575000	-0.22052957965098838
chr4	122574100	122575100	-0.27317355267405835
chr4	122574200	122575200	0.39262266118294703
chr4	122574300	122575300	0.20645906218108145
chr4	122574400	122575400	0.3040210754147125
chr4	122574500	122575500	0.27096569594720843
chr4	122574600	122575600	0.6543671726377602
chr4	122574700	122575700	0.5264267402921881
chr4	122574800	122575800	-0.021592615578567696
chr4	122574900	122575900	-0.21755649361348786
chr4	122575000	122576000	0.4270027676643079
chr4	122575100	122576100	1.2268518997125153
chr4	122575200	122576200	0.3189744847039179
chr4	122575300	122576300	-0.07995247785765487
chr4	122575400	122576400	-0.05969819651227859
chr4	122575500	122576500	-0.45030682068084016
chr4	122575600	122576600	-0.795121251448472
chr4	122575700	122576700	-0.876212131089263
chr4	122575800	122576800	-0.5687912586652398
chr4	122575900	122576900	0.21276057510860985
chr4	122576000	122577000	-1.0628381597998324
chr4	122576100	122577100	-1.2462723104187474
chr4	122576200	122577200	-0.3236466624909199
chr4	122576300	122577300	0.2175893999547739
chr4	122576400	122577400	0.8601073858714516
chr4	122576500	122577500	1.2738079963557538
chr4	122576600	122577600	1.4794820546947645
chr4	122576700	122577700	1.4828374390389345
chr4	122576800	122577800	1.3534234269409031
chr4	122576900	122577900	1.2589855333154163
chr4	122577000	122578000	1.0940010244245495
chr4	122577100	122578100	1.16190960265396
chr4	122577200	122578200	0.508328538543304
chr4	122577300	122578300	0.31647224630369314
chr4	122577400	122578400	0.2607732847251338
chr4	122577500	122578500	-0.2474333573374987
chr4	122577600	122578600	0.2031882697783716
chr4	122577700	122578700	0.9222513419729422
chr4	122577800	122578800	0.9822554192076628
chr4	122577900	122578900	0.9978603610981716
chr4	122578000	122579000	1.826418442406718
chr4	122578100	122579100	1.8685830113147843
chr4	122578200	122579200	2.489859374992209
chr4	122578300	122579300	2.2127617295787085
chr4	122578400	122579400	2.146227536714271
chr4	122578500	122579500	2.60014360188346
chr4	122578600	122579600	1.9949213398810013
chr4	122578700	122579700	1.5781475644310492
chr4	122578800	122579800	1.7239633390327604
chr4	122578900	122579900	1.9156734982043413
chr4	122579000	122580000	1.6017618993866884
chr4	122579100	122580100	1.7570145356672149
chr4	122579200	122580200	1.2553568025508473
chr4	122579300	122580300	1.9167922059806004
chr4	122579400	122580400	1.7094611373915556
chr4	122579500	122580500	0.879624322049099
chr4	122579600	122580600	0.8883484170692809
chr4	122579700	122580700	0.6211956651473256
chr4	122579800	122580800	0.6071199640590038
chr4	122581800	122582800	0.5073446785296621
chr4	122581900	122582900	0.09706815242478127
chr4	122582000	122583000	0.5683526895228515
chr4	122582100	122583100	0.5304315850070308
chr4	122582200	122583200	0.3909371135275372
chr4	122582300	122583300	-0.03693071732936805
chr4	122582400	122583400	0.4310268553355175
chr4	122582500	122583500	0.7234185441496831
chr4	122582600	122583600	0.2235616106621126
chr4	122582700	122583700	0.003527866468179551
chr4	122582800	122583800	-0.25931928091028805
chr4	122582900	122583900	-0.8047563118603089
chr4	122583000	122584000	-1.036472094101829
chr4	122583100	122584100	-0.9230981984225968
chr4	122583200	122584200	-0.8644023856838368
chr4	122583300	122584300	-0.5247768691638555
chr4	122583400	122584400	-0.8273932728437744
chr4	122583500	122584500	-1.0136320969004302
chr4	122583600	122584600	-0.3740830587368681
chr4	122583700	122584700	0.24565147513762306
chr4	122583800	122584800	-0.6410472614339829
chr4	122583900	122584900	0.494620111775782
chr4	122584000	122585000	0.32225111683546087
chr4	122584100	122585100	0.3605856109337819
chr4	122584200	122585200	1.0640766585695405
chr4	122584300	122585300	0.4187951956446789
chr4	122584400	122585400	0.5151887998297962
chr4	122584500	122585500	0.1908722478299549
chr4	122584600	122585600	-0.383354918754844
chr4	122584700	122585700	-0.8128772158976119
chr4	122584800	122585800	-0.27920644632970226
chr4	122584900	122585900	-0.38569055495366
chr4	122585000	122586000	-0.3859839178435604
chr4	122585100	122586100	-0.5163870741490953
chr4	122585200	122586200	-1.2181667920346262
chr4	122585300	122586300	-0.4983807079733062
chr4	122585400	122586400	-0.16436611489983152
chr4	122585500	122586500	0.3244725373083772
chr4	122585600	122586600	0.35376224628990355
chr4	122585700	122586700	0.4148531263123349
chr4	122585800	122586800	0.42343890971736736
chr4	122585900	122586900	0.10335596784997772
chr4	122586000	122587000	0.24342691881386017
chr4	122586100	122587100	0.2460748274494172
chr4	122586200	122587200	0.6001086552619525
chr4	122586300	122587300	1.168901978536026
chr4	122586400	122587400	1.0257777845577012
chr4	122586500	122587500	1.0083042466231444
chr4	122586600	122587600	1.562868075025914
chr4	122586700	122587700	1.4900444249948919
chr4	122586800	122587800	1.881166696123265
chr4	122586900	122587900	2.0894452579463496
chr4	122587000	122588000	2.5612811397716464
chr4	122587100	122588100	2.354115919944504
chr4	122587200	122588200	2.450027884826096
chr4	122587300	122588300	1.9851942695813487
chr4	122587400	122588400	2.039072949119368
chr4	122587500	122588500	1.9670510315727303
chr4	122587600	122588600	2.0447834887387613
chr4	122587700	122588700	2.7385277392117517
chr4	122587800	122588800	2.4530737412819197
chr4	122587900	122588900	2.2112321678894524
chr4	122588000	122589000	1.603614510889986
chr4	122588100	122589100	2.101492456852869
chr4	122588200	122589200	2.329037105635754
chr4	122588300	122589300	2.4790065031470725
chr4	122588400	122589400	1.9050700328703587
chr4	122588500	122589500	0.8984520301400316
chr4	122588600	122589600	1.0160084478685276
chr4	122588700	122589700	0.4946119875645049
chr4	122588800	122589800	0.6000872575840247
chr4	122588900	122589900	0.5551183890708856
chr4	122589000	122590000	0.93316016159134
chr4	122589100	122590100	0.044255385493377125
chr4	122589200	122590200	-0.16337315495174262
chr4	122589300	122590300	-0.833301008517033
chr4	122589400	122590400	-0.5065557913695
chr4	122589500	122590500	0.33836396988812
chr4	122589600	122590600	0.04198917994392723
chr4	122589700	122590700	-0.21539419112061803
chr4	122589800	122590800	-0.08037864265486748
chr4	122589900	122590900	0.16524175041011138
chr4	122590000	122591000	-0.31556141178327046
chr4	122590100	122591100	0.0456043530202908
chr4	122590200	122591200	-0.09330052034033202
chr4	122590300	122591300	0.6783809992987087
chr4	122590400	122591400	0.5036395668823294
chr4	122590500	122591500	1.2183616383277374
chr4	122590600	122591600	1.0695497990613978
chr4	122590700	122591700	1.0392209779832404
chr4	122590800	122591800	0.6657061602293267
chr4	122590900	122591900	0.736143758842631
chr4	122591000	122592000	1.0325018032809052
chr4	122591100	122592100	1.5772518491713357
chr4	122591200	122592200	1.5808926424493264
chr4	122591300	122592300	1.0771860865727787
chr4	122591400	122592400	1.3853687675538648
chr4	122591500	122592500	1.0640545820670169
chr4	122591600	122592600	1.0855323468431008
chr4	122591700	122592700	1.3674538802939538
chr4	122591800	122592800	1.5504709562448569
chr4	122591900	122592900	1.0686335980102537
chr4	122592000	122593000	0.9151692673123429
chr4	122592100	122593100	0.15084770638624784
chr4	122592200	122593200	-0.2998433704224641
chr4	122592300	122593300	-0.574408434658809
chr4	122592400	122593400	-0.4748856262945792
chr4	122592500	122593500	0.1275671023748355
chr4	122592600	122593600	0.3557294259698266
chr4	122592700	122593700	0.6100100503628478
chr4	122592800	122593800	0.5195049643166325
chr4	122592900	122593900	0.5966158330814737
chr4	122593000	122594000	0.5438501793646291
chr4	122593100	122594100	0.6053837639791849
chr4	122593200	122594200	0.7311294907431904
chr4	122593300	122594300	1.002354268932565
chr4	122593400	122594400	0.7157805691182243
chr4	122593500	122594500	0.190848919620712
chr4	122593600	122594600	-0.035266951123503185
chr4	122593700	122594700	-0.1662816807688265
chr4	122593800	122594800	0.3480508726646743
chr4	122593900	122594900	0.7892078118076694
chr4	122594000	122595000	1.141654532829879
chr4	122594100	122595100	0.8076739732899486
chr4	122594200	122595200	1.2724131264269751
chr4	122594300	122595300	1.3212096757959015
chr4	122594400	122595400	1.2946625599655006
chr4	122594500	122595500	1.5509651976006733
chr4	122594600	122595600	1.1845177159570222
chr4	122594700	122595700	1.2753462884039994
chr4	122594800	122595800	1.1317142035160612
chr4	122594900	122595900	0.7630502672872387
chr4	122595000	122596000	0.2274844068856062
chr4	122595100	122596100	0.6397811988151555
chr4	122595200	122596200	0.2182184128213569
chr4	122595300	122596300	0.11067124305875377
chr4	122595400	122596400	0.8527457047205385
chr4	122595500	122596500	0.037530417622525764
chr4	122595600	122596600	-0.08931804904724898
chr4	122595700	122596700	0.1456692170990148
chr4	122595800	122596800	0.2230329871153985
chr4	122595900	122596900	0.8541207468917458
chr4	122596000	122597000	1.5793527529226492
chr4	122596100	122597100	1.1999234700564014
chr4	122596200	122597200	1.7400768730529803
chr4	122596300	122597300	1.9397905864747225
chr4	122596400	122597400	1.6322801815861947
chr4	122596600	122597600	2.193981410926151
chr4	122596700	122597700	1.850633255438153
chr4	122596800	122597800	1.4436811186799858
chr4	122596900	122597900	0.6792140885741328
chr4	122597000	122598000	0.6794988109292637
chr4	122598100	122599100	1.003148342614675
chr4	122598200	122599200	1.2782683845138134
chr4	122598300	122599300	0.908590155445784
chr4	122598400	122599400	0.7790777695333494
chr4	122598500	122599500	0.16637081383948227
chr4	122598600	122599600	-0.11391789228107232
chr4	122598700	122599700	-0.7502168698655122
chr4	122598800	122599800	-1.2155239708462804
chr4	122598900	122599900	-1.0073511484912965
chr4	122599000	122600000	-1.2006658255156737
chr4	122599100	122600100	-0.9666070299541898
chr4	122599200	122600200	-1.5082556145703905
chr4	122599300	122600300	-1.4928320228128311
chr4	122599400	122600400	-1.3645273339895418
chr4	122599500	122600500	-0.9785618942702023
chr4	122599600	122600600	-0.7033463176635929
chr4	122599700	122600700	-0.006427507112592968
chr4	122599800	122600800	-0.3797918994124123
chr4	122599900	122600900	-0.6665066870591189
chr4	122600000	122601000	-0.4281948924926686
chr4	122600100	122601100	-0.31892894542073497
chr4	122600200	122601200	-0.7902112755767333
chr4	122600300	122601300	-0.9511684565292492
chr4	122600400	122601400	-1.1911626624374083
chr4	122600500	122601500	-1.7070634954458732
chr4	122600600	122601600	-1.9401235175209621
chr4	122600700	122601700	-1.793568500198747
chr4	122600800	122601800	-1.521425196124454
chr4	122600900	122601900	-1.610293446450795
chr4	122601000	122602000	-1.9054022258186265
chr4	122601100	122602100	-2.2549657354512886
chr4	122602300	122603300	-0.13579000696106916
chr4	122602400	122603400	0.31956589417492137
chr4	122602500	122603500	0.65328524331877
chr4	122602600	122603600	0.4603642093198289
chr4	122602700	122603700	0.55169753231727
chr4	122602800	122603800	0.9210799248232068
chr4	122602900	122603900	1.5974840025597514
chr4	122603000	122604000	1.6412153781700674
chr4	122603100	122604100	1.8814790127303282
chr4	122603200	122604200	2.083385325082338
chr4	122603300	122604300	1.7477033633733563
chr4	122603400	122604400	1.3875199874403936
chr4	122603500	122604500	1.0590611407825794
chr4	122603600	122604600	1.295468564047935
chr4	122603700	122604700	1.2977684666267968
chr4	122603800	122604800	0.754548253103932
chr4	122604900	122605900	-0.7557113975603541
chr4	122605000	122606000	-0.5170938342002712
chr4	122605100	122606100	-0.44127120566795935
chr4	122605200	122606200	0.1697041615589128
chr4	122605300	122606300	0.43001539552281787
chr4	122605400	122606400	1.3699179838842392
chr4	122605500	122606500	2.419201806639246
chr4	122605600	122606600	2.227964424357133
chr4	122605700	122606700	2.5599116522186347
chr4	122605800	122606800	2.6852164686524738
chr4	122605900	122606900	2.81397979655801
chr4	122606000	122607000	2.4846337628369852
chr4	122606100	122607100	2.0752193758363404
chr4	122606200	122607200	1.7783574285851202
chr4	122606300	122607300	1.7926049862848925
chr4	122606400	122607400	1.8153902299870144
chr4	122606500	122607500	1.1175253479501817
chr4	122606600	122607600	1.2440358571691308
chr4	122606700	122607700	0.8757720206649694
chr4	122606800	122607800	1.1062042027317351
chr4	122606900	122607900	1.124325259607921
chr4	122607000	122608000	1.195421249860619
chr4	122607100	122608100	0.8840700956393158
chr4	122607200	122608200	1.262512361787855
chr4	122607300	122608300	1.2796749596314705
chr4	122607400	122608400	0.8662236725107566
chr4	122607500	122608500	1.0090868169341922
chr4	122607600	122608600	0.8826760248232305
chr4	122607700	122608700	1.7240504016024587
chr4	122607800	122608800	1.7089391670277796
chr4	122607900	122608900	1.1281092179775156
chr4	122608000	122609000	0.9121855578107069
chr4	122608100	122609100	0.9828353662715013
chr4	122608200	122609200	0.6883686176376569
chr4	122608300	122609300	0.9899019893211024
chr4	122608400	122609400	0.8686150075587789
chr4	122608500	122609500	0.7579289378730947
chr4	122608600	122609600	0.6794738956708654
chr4	122608700	122609700	-0.5367475355881652
chr4	122608800	122609800	-1.1046001305123179
chr4	122608900	122609900	-1.1877587586118896
chr4	122609000	122610000	-1.2322948799157887
chr4	122609100	122610100	-0.8647223566717412
chr4	122609200	122610200	-0.716493138969508
chr4	122609300	122610300	-0.7929611069021184
chr4	122609400	122610400	-0.4699143757928228
chr4	122609500	122610500	0.07794012094603732
chr4	122609600	122610600	0.5028683420503519
chr4	122609700	122610700	1.063646356980309
chr4	122609800	122610800	1.804302681931064
chr4	122609900	122610900	2.6020916156235074
chr4	122610000	122611000	2.5352127673222524
chr4	122610100	122611100	1.8537148968142645
chr4	122610200	122611200	1.3644280260391282
chr4	122610300	122611300	0.8317084226827144
chr4	122610400	122611400	0.11425420425773684
chr4	122610500	122611500	-0.44905404844142827
chr4	122610600	122611600	-0.47887189404620095
chr4	122610700	122611700	-0.8820066896712908
chr4	122610800	122611800	-1.1186785669268542
chr4	122610900	122611900	-1.3111472415828036
chr4	122611000	122612000	-1.5424950787133767
chr4	122611100	122612100	-0.7066976781250387
chr4	122611200	122612200	-0.5692676819345082
chr4	122611300	122612300	-0.22667995819669834
chr4	122611400	122612400	0.3673533570652356
chr4	122611500	122612500	0.7817977099519966
chr4	122611600	122612600	1.0823382259340577
chr4	122611700	122612700	1.2735528982881743
chr4	122611800	122612800	1.5444106409794351
chr4	122611900	122612900	1.7952253084517866
chr4	122612000	122613000	2.016927919578108
chr4	122612100	122613100	1.6310086194692532
chr4	122612200	122613200	1.7895516918365268
chr4	122612300	122613300	2.028926733387676
chr4	122613400	122614400	-2.5048676351437056
chr4	122613500	122614500	-2.2916093835008398
chr4	122613600	122614600	-2.145841274411453
chr4	122613700	122614700	-1.5402897188766205
chr4	122613800	122614800	-1.8667839118113791
chr4	122613900	122614900	-1.4245198389236051
chr4	122614000	122615000	-1.2130994203177585
chr4	122614100	122615100	-0.9501244867461641
chr4	122614200	122615200	0.16250725378581238
chr4	122614300	122615300	0.7815482733277926
chr4	122614400	122615400	0.6309165111512017
chr4	122614500	122615500	0.7028868986547208
chr4	122615200	122616200	1.4834409711074878
chr4	122615300	122616300	1.1242717341366977
chr4	122615400	122616400	1.1156725514954298
chr4	122615500	122616500	1.053819718952278
chr4	122615600	122616600	0.6981226611099304
chr4	122615700	122616700	0.8428077702358034
chr4	122615800	122616800	0.3572049657329848
chr4	122615900	122616900	0.8992091859429392
chr4	122616000	122617000	0.6791681366076857
chr4	122616100	122617100	0.34867217868915945
chr4	122616200	122617200	0.5429957372143575
chr4	122616300	122617300	0.7993029686453406
chr4	122616400	122617400	1.6581676301391304
chr4	122616500	122617500	1.639539067337878
chr4	122616600	122617600	1.7066462631672863
chr4	122616700	122617700	1.5929231023066095
chr4	122616800	122617800	1.8429996518243883
chr4	122616900	122617900	1.5495880656081609
chr4	122617000	122618000	1.8770127219252857
chr4	122617100	122618100	2.2528045234536025
chr4	122617200	122618200	1.933566846968504
chr4	122617300	122618300	2.2112203515589512
chr4	122617400	122618400	1.6137043678415564
chr4	122617500	122618500	1.4739551562987818
chr4	122617600	122618600	1.4813160670357268
chr4	122618800	122619800	-0.54866361881301
chr4	122618900	122619900	-0.20315098889379515
chr4	122619000	122620000	0.302604577913605
chr4	122619100	122620100	0.3411336914305889
chr4	122619200	122620200	0.7811624599811969
chr4	122619300	122620300	1.421148795075835
chr4	122619400	122620400	1.3132605067684413
chr4	122619500	122620500	1.2843954890578904
chr4	122619600	122620600	1.0791353444445408
chr4	122619700	122620700	0.34200007669343885
chr4	122619800	122620800	0.7777566669861792
chr4	122619900	122620900	0.8862609362240407
chr4	122620000	122621000	1.365521890282983
chr4	122620100	122621100	1.5982175205243838
chr4	122620200	122621200	2.2730924325175605
chr4	122620300	122621300	2.3856954892246303
chr4	122620400	122621400	2.436749510186765
chr4	122620500	122621500	2.91233507883801
chr4	122620600	122621600	2.690878694097284
chr4	122620700	122621700	2.962860508784761
chr4	122620800	122621800	2.5992165912090472
chr4	122620900	122621900	2.7909965962944194
chr4	122621000	122622000	2.6559509519481383
chr4	122621100	122622100	2.6738600968304684
chr4	122621200	122622200	2.165094433085849
chr4	122621300	122622300	2.1617411975266885
chr4	122621400	122622400	2.2122045399752768
chr4	122621500	122622500	1.332736588836205
chr4	122621600	122622600	1.6459997436919669
chr4	122621700	122622700	0.9962875579664834
chr4	122621800	122622800	0.8780617670987547
chr4	122621900	122622900	-0.006063624660221981
chr4	122622000	122623000	-0.598706048155013
chr4	122622100	122623100	-1.0349709094195971
chr4	122622200	122623200	-1.1949305796655436
chr4	122622300	122623300	-1.6856003293382942
chr4	122622400	122623400	-1.5845697527274667
chr4	122622500	122623500	-1.257804720532096
chr4	122622600	122623600	-1.0838437742545783
chr4	122622700	122623700	0.5430932797669179
chr4	122622800	122623800	0.9539849214221618
chr4	122622900	122623900	1.3521647028827788
chr4	122623000	122624000	1.6439929312063992
chr4	122623100	122624100	1.577474034700542
chr4	122623200	122624200	1.5876842315845952
chr4	122623300	122624300	1.7813651428138542
chr4	122623400	122624400	2.1882018297475057
chr4	122623500	122624500	2.608745504873508
chr4	122623600	122624600	2.6653217903680786
chr4	122623700	122624700	1.3175838224241965
chr4	122623800	122624800	1.3956984199263052
chr4	122623900	122624900	2.0817170310029485
chr4	122624000	122625000	2.0013534823984225
chr4	122624100	122625100	2.1613884479946326
chr4	122624200	122625200	2.155090900585745
chr4	122624300	122625300	2.530752297595878
chr4	122624400	122625400	2.117952813642931
chr4	122624500	122625500	1.6792072277980683
chr4	122624600	122625600	1.5170648643003701
chr4	122624700	122625700	2.311352215577056
chr4	122624800	122625800	2.1173724813404435
chr4	122624900	122625900	1.471672465740152
chr4	122625000	122626000	1.2846120390587374
chr4	122625100	122626100	1.7977393608611285
chr4	122625200	122626200	1.417404187885008
chr4	122625300	122626300	0.9068874014120598
chr4	122625400	122626400	0.770893067769107
chr4	122625500	122626500	1.0082226154480696
chr4	122625600	122626600	1.0776937607747894
chr4	122625700	122626700	1.7209356402019684
chr4	122625800	122626800	1.4823297154215949
chr4	122625900	122626900	1.948172877110196
chr4	122626000	122627000	2.303197594421562
chr4	122626100	122627100	1.746573327133548
chr4	122626200	122627200	2.412566886907018
chr4	122626300	122627300	2.1606201701681744
chr4	122626400	122627400	1.827752545892865
chr4	122626500	122627500	1.152902202342708
chr4	122626600	122627600	0.34883625951455083
chr4	122626700	122627700	-0.3702548835336633
chr4	122626800	122627800	0.05991725626584288
chr4	122626900	122627900	0.4125799444664252
chr4	122627000	122628000	0.5647130582564976
chr4	122627100	122628100	0.056300661633551775
chr4	122627200	122628200	-0.5870585600785224
chr4	122627300	122628300	-0.975447939649847
chr4	122627400	122628400	-0.3658092092301456
chr4	122627500	122628500	-0.12751482528937969
chr4	122627600	122628600	-0.045237070896758214
chr4	122627700	122628700	-0.23028503152904894
chr4	122627800	122628800	0.09312798925712196
chr4	122627900	122628900	-0.4788777439578861
chr4	122628000	122629000	-0.842918991882942
chr4	122628100	122629100	-0.14218961446094794
chr4	122628200	122629200	0.12639586116039828
chr4	122628300	122629300	0.15613542651177847
chr4	122628400	122629400	0.006924108842188765
chr4	122628500	122629500	0.7327794327519876
chr4	122628600	122629600	1.2295459483792497
chr4	122628700	122629700	1.1929919299785974
chr4	122628800	122629800	1.136988415452572
chr4	122628900	122629900	1.1190421866821998
chr4	122629000	122630000	1.0785441583146214
chr4	122629100	122630100	0.8560175458688348
chr4	122629200	122630200	1.000771054509452
chr4	122629300	122630300	1.6611089287450935
chr4	122629400	122630400	1.586870899039356
chr4	122629500	122630500	1.0846137720561124
chr4	122629600	122630600	0.6792122668299908
chr4	122629700	122630700	1.3353321389517734
chr4	122629800	122630800	0.9309469956048269
chr4	122629900	122630900	1.3125710188284183
chr4	122631100	122632100	1.522756617398588
chr4	122631200	122632200	1.7741511785524082
chr4	122631300	122632300	1.814922169076112
chr4	122631400	122632400	1.6137842924249175
chr4	122631500	122632500	1.633601601827547
chr4	122631600	122632600	1.6531623796623385
chr4	122631700	122632700	1.624423400099413
chr4	122631800	122632800	1.595900991889463
chr4	122631900	122632900	1.7518260346971208
chr4	122632000	122633000	2.147936744602236
chr4	122632100	122633100	1.9070605679068733
chr4	122632200	122633200	1.9918963414559023
chr4	122632300	122633300	2.1436845365533292
chr4	122632400	122633400	2.495683253332248
chr4	122632500	122633500	2.471101584621453
chr4	122632600	122633600	1.9024285978789521
chr4	122632700	122633700	1.5283155388391023
chr4	122632800	122633800	1.1352904083112472
chr4	122632900	122633900	1.0999626287031774
chr4	122633000	122634000	0.74726741540396
chr4	122634100	122635100	2.3335625815974543
chr4	122634200	122635200	2.521773289669792
chr4	122634300	122635300	2.4374412315089664
chr4	122634400	122635400	2.6026046354612418
chr4	122634500	122635500	2.144621031378912
chr4	122634600	122635600	1.743459191393051
chr4	122634700	122635700	1.1876446899129944
chr4	122634800	122635800	1.167675039908412
chr4	122634900	122635900	1.085687913138923
chr4	122635000	122636000	1.4016461903589568
chr4	122635100	122636100	1.7587647186076842
chr4	122635200	122636200	0.524111974657023
chr4	122635300	122636300	0.5800880285723093
chr4	122635400	122636400	0.5540466533709193
chr4	122635500	122636500	0.4607668837589444
chr4	122635600	122636600	0.3773661112171172
chr4	122635700	122636700	0.4371142725945989
chr4	122635800	122636800	0.8043427285117676
chr4	122635900	122636900	1.262786038139375
chr4	122636000	122637000	0.4426454844207746
chr4	122636100	122637100	-0.01171185076081888
chr4	122636200	122637200	0.8891991617220879
chr4	122636300	122637300	0.7925774979286131
chr4	122636400	122637400	0.7098221039140851
chr4	122636500	122637500	0.6251759172315399
chr4	122636600	122637600	0.8989471778638033
chr4	122636700	122637700	0.39852848664144
chr4	122636800	122637800	-0.3062006891414413
chr4	122636900	122637900	-0.7981970711588473
chr4	122637000	122638000	0.09794104716371334
chr4	122637100	122638100	1.0219867062145809
chr4	122637200	122638200	1.1390065690368911
chr4	122637300	122638300	1.5366497234948089
chr4	122637400	122638400	1.30898068024349
chr4	122637500	122638500	1.4528574430522123
chr4	122637600	122638600	0.7784260333767378
chr4	122637700	122638700	1.3345031485176426
chr4	122637800	122638800	1.639097734779596
chr4	122637900	122638900	1.3588367290875505
chr4	122638000	122639000	1.0472524320596142
chr4	122638100	122639100	1.0112308456138546
chr4	122638200	122639200	0.5817796491960618
chr4	122638300	122639300	0.20179543219776688
chr4	122638400	122639400	0.5827437387606813
chr4	122638500	122639500	0.9115833404640056
chr4	122638600	122639600	0.9879206085792348
chr4	122638700	122639700	0.6164769695469421
chr4	122638800	122639800	0.6871120869128619
chr4	122638900	122639900	0.7455716328846651
chr4	122639000	122640000	1.2346696585133499
chr4	122639100	122640100	0.7399240393231206
chr4	122639200	122640200	1.0888205230282162
chr4	122639300	122640300	1.7258198678742718
chr4	122639400	122640400	1.4042134279091114
chr4	122639500	122640500	0.914612408758986
chr4	122639600	122640600	1.181399277305667
chr4	122639700	122640700	0.8953126748994216
chr4	122639800	122640800	1.1490966723052822
chr4	122639900	122640900	1.0775722549818958
chr4	122640000	122641000	0.1134509577204856
chr4	122640100	122641100	0.7240542933769827
chr4	122640200	122641200	0.6056936984257886
chr4	122640300	122641300	0.25798711057441626
chr4	122640400	122641400	-0.054268883477163764
chr4	122640500	122641500	0.21022883484547333
chr4	122640600	122641600	0.6806135035632547
chr4	122640700	122641700	1.4560334457080428
chr4	122640800	122641800	1.1055811035551864
chr4	122640900	122641900	1.1436817303952205
chr4	122641000	122642000	2.059377805751916
chr4	122641100	122642100	1.9735369947548085
chr4	122641200	122642200	2.3900529790396763
chr4	122641300	122642300	2.2329301034106668
chr4	122641400	122642400	2.4172502315866504
chr4	122641500	122642500	2.5151712043383507
chr4	122641600	122642600	2.329287053149189
chr4	122641700	122642700	1.6794599664152825
chr4	122641800	122642800	1.202190746975942
chr4	122641900	122642900	1.114726068329854
chr4	122642000	122643000	-0.07024023081966053
chr4	122642100	122643100	-0.6052375559994075
chr4	122642200	122643200	-0.8914001111336675
chr4	122642300	122643300	-0.9230515325244001
chr4	122642400	122643400	-0.4784828379605445
chr4	122642500	122643500	-0.550028230371415
chr4	122642600	122643600	-0.8004001215630553
chr4	122642700	122643700	-0.14299268660376788
chr4	122642800	122643800	0.15211763266923428
chr4	122642900	122643900	0.16095087792618193
chr4	122643000	122644000	1.0781039131248509
chr4	122643100	122644100	1.636305356725209
chr4	122643200	122644200	1.3124679578675778
chr4	122643300	122644300	0.966394738018572
chr4	122643400	122644400	0.2271122023106471
chr4	122643500	122644500	0.12308103229231775
chr4	122643600	122644600	0.3210692142517124
chr4	122643700	122644700	0.30060563985235045
chr4	122643800	122644800	0.7520972673556519
chr4	122643900	122644900	0.6516673415193223
chr4	122644000	122645000	0.7124166613718133
chr4	122644100	122645100	0.28692573555243
chr4	122644200	122645200	0.5504358893355934
chr4	122644300	122645300	0.6922017336660827
chr4	122644400	122645400	1.0382078595347684
chr4	122644500	122645500	0.12686494297665069
chr4	122644600	122645600	-0.4286051561545123
chr4	122644700	122645700	-0.6575801638010913
chr4	122644800	122645800	-0.8564386078424591
chr4	122644900	122645900	-0.3364255979559041
chr4	122645000	122646000	-0.31952530127716444
chr4	122645100	122646100	-0.011472426877838518
chr4	122645200	122646200	-0.3811375520380488
chr4	122645300	122646300	-0.16685459535344954
chr4	122645400	122646400	-0.26242927642702285
chr4	122645500	122646500	1.0515801044864712
chr4	122645600	122646600	0.971844178618795
chr4	122645700	122646700	1.4288941974145413
chr4	122645800	122646800	0.6404186659503419
chr4	122645900	122646900	0.5561671318202831
chr4	122646000	122647000	0.6764382511619208
chr4	122646100	122647100	0.3904064581508019
chr4	122646200	122647200	0.8013944183023712
chr4	122646300	122647300	0.7705235588004515
chr4	122646400	122647400	0.9652439091760212
chr4	122646500	122647500	0.4985423648547205
chr4	122646600	122647600	0.5018529753567795
chr4	122646700	122647700	-0.2791380020722378
chr4	122646800	122647800	0.3573531489480684
chr4	122646900	122647900	0.2698359489024858
chr4	122647000	122648000	0.521561245061243
chr4	122647100	122648100	0.3282580014841806
chr4	122647200	122648200	0.8275745561150836
chr4	122647300	122648300	0.6546229754156847
chr4	122647400	122648400	1.0869941399435998
chr4	122647500	122648500	1.0759598565604709
chr4	122647600	122648600	1.5824646763341457
chr4	122647700	122648700	0.8682898651735091
chr4	122647800	122648800	1.0159864417758997
chr4	122647900	122648900	0.6130275060222249
chr4	122648000	122649000	0.12290266249283727
chr4	122648100	122649100	0.9441547404209047
chr4	122648200	122649200	0.7593764529603918
chr4	122648300	122649300	1.0753483848834746
chr4	122649400	122650400	-0.17424722506797327
chr4	122649500	122650500	0.15763897853977624
chr4	122649600	122650600	-0.3499376616928511
chr4	122649700	122650700	-1.238245151598939
chr4	122649800	122650800	-1.4183292620786838
chr4	122649900	122650900	-1.2147456258753635
chr4	122650000	122651000	-1.3191752948998778
chr4	122650100	122651100	-0.4797231661483689
chr4	122650200	122651200	-0.3677342938662528
chr4	122650300	122651300	-0.7614612468707173
chr4	122650400	122651400	-0.6106021862270328
chr4	122650500	122651500	-1.1008499751597038
chr4	122650600	122651600	-0.4390162649242596
chr4	122650700	122651700	-0.7210863123213695
chr4	122650900	122651900	-0.4467246196894726
chr4	122651000	122652000	-0.485561695158858
chr4	122651100	122652100	-0.8018026722363017
chr4	122651200	122652200	-0.5540897699315408
chr4	122651300	122652300	0.0682975099730411
chr4	122651400	122652400	0.05988295898650557
chr4	122651500	122652500	0.7760022703263808
chr4	122651600	122652600	0.8297037492215579
chr4	122656600	122657600	-3.861793131258723
chr4	122656700	122657700	-4.514923419620674
chr4	122656800	122657800	-4.540334215935019
chr4	122656900	122657900	-4.146485378591632
chr4	122657000	122658000	-3.1227942643076614
chr4	122657100	122658100	-3.207854178013549
chr4	122657200	122658200	-2.559073332997664
chr4	122657300	122658300	-1.6758396396071882
chr4	122657400	122658400	-1.6474153744996352
chr4	122657500	122658500	-1.761298885347529
chr4	122657600	122658600	-1.3286416667200267
chr4	122657700	122658700	-0.15555106328530205
chr4	122657800	122658800	0.10600206318658444
chr4	122657900	122658900	-0.016529978913407194
chr4	122658000	122659000	-0.3485919693440428
chr4	122658100	122659100	0.2324022115815973
chr4	122658200	122659200	-0.02121005416420004
chr4	122658300	122659300	-0.6151890777341492
chr4	122658400	122659400	0.2599750102239395
chr4	122658500	122659500	0.6664649897658805
chr4	122658600	122659600	1.0374620531824723
chr4	122659700	122660700	2.0169955822084717
chr4	122659800	122660800	2.100840404466984
chr4	122659900	122660900	2.156028054866122
chr4	122660000	122661000	1.6652673456488682
chr4	122660100	122661100	1.7080142165577976
chr4	122660200	122661200	0.6850967156912247
chr4	122660300	122661300	0.7948186722282298
chr4	122660400	122661400	1.567052812582935
chr4	122660500	122661500	1.4107066256892355
chr4	122660600	122661600	1.4712606805074813
chr4	122660700	122661700	1.1642565822734698
chr4	122660800	122661800	0.4606997398345573
chr4	122660900	122661900	0.9550530762529498
chr4	122661000	122662000	1.34916458640009
chr4	122661100	122662100	0.4856534015867582
chr4	122661200	122662200	1.3446546329885116
chr4	122661300	122662300	1.212239444446575
chr4	122661400	122662400	1.0043175799098232
chr4	122661500	122662500	0.05411167747593792
chr4	122661600	122662600	0.13913139235091215
chr4	122661700	122662700	0.3162550735105565
chr4	122661800	122662800	0.7429875835190107
chr4	122661900	122662900	0.028776980288446205
chr4	122662000	122663000	-0.14961639897227771
chr4	122662100	122663100	-0.3951692112737985
chr4	122662200	122663200	-1.2717239389026105
chr4	122662300	122663300	-1.9229207802099515
chr4	122662400	122663400	-1.9946089805247669
chr4	122662500	122663500	-0.6856558074017709
chr4	122662600	122663600	-0.22698774423323265
chr4	122662700	122663700	-0.590469065426224
chr4	122662800	122663800	-1.1576717137978187
chr4	122662900	122663900	-0.3651981635509251
chr4	122663000	122664000	0.10123451859038432
chr4	122663100	122664100	0.9138087685630452
chr4	122663200	122664200	0.8437721165894928
chr4	122663300	122664300	1.5592849384849097
chr4	122663400	122664400	2.137428067646987
chr4	122663500	122664500	1.8784382015573209
chr4	122663600	122664600	1.0443087783123868
chr4	122663700	122664700	1.6829976402731803
chr4	122663800	122664800	2.036793985771105
chr4	122663900	122664900	1.444717880186821
chr4	122664000	122665000	1.7545134950247934
chr4	122664100	122665100	1.2068930555487656
chr4	122664200	122665200	1.4406251196447288
chr4	122664300	122665300	1.7396588176599157
chr4	122664400	122665400	1.1624578551977718
chr4	122664500	122665500	1.4527572747642559
chr4	122664600	122665600	1.9856418312862671
chr4	122664700	122665700	1.2760830729715489
chr4	122664800	122665800	1.2426458484621754
chr4	122664900	122665900	1.1866196027634317
chr4	122665000	122666000	0.9525748744629393
chr4	122665100	122666100	1.5516400895602152
chr4	122665200	122666200	2.1688437032787973
chr4	122665300	122666300	2.167092620272129
chr4	122665400	122666400	2.442213417459637
chr4	122665500	122666500	1.5912760666602566
chr4	122665600	122666600	1.2677755853317487
chr4	122665700	122666700	1.5905922133987214
chr4	122665800	122666800	2.1560280445680178
chr4	122665900	122666900	2.1383721448305386
chr4	122666000	122667000	1.7037078664347889
chr4	122666100	122667100	1.6492070080644874
chr4	122666200	122667200	1.2670412013918015
chr4	122666300	122667300	1.881747920349285
chr4	122666400	122667400	2.0496699858755134
chr4	122666500	122667500	2.001008857162876
chr4	122666600	122667600	2.093060127817714
chr4	122666700	122667700	2.0219725900704
chr4	122666800	122667800	1.677356074913429
chr4	122666900	122667900	1.8166579765631208
chr4	122667000	122668000	1.2318030277584628
chr4	122667100	122668100	1.2887817493828784
chr4	122667200	122668200	1.0315393272275972
chr4	122667300	122668300	0.5253800082528567
chr4	122667400	122668400	0.17231835698502254
chr4	122667500	122668500	1.099312802230988
chr4	122667600	122668600	1.535790401190996
chr4	122667700	122668700	1.9800470411151545
chr4	122667800	122668800	1.4769386267512672
chr4	122667900	122668900	1.3139279973912008
chr4	122668000	122669000	2.289124938526857
chr4	122668100	122669100	2.563750836266784
chr4	122668200	122669200	3.022617387836376
chr4	122668300	122669300	2.468146207365958
chr4	122668400	122669400	2.53692933464922
chr4	122668500	122669500	2.3760560231670738
chr4	122668600	122669600	2.0215485905276247
chr4	122668700	122669700	0.6854378933263245
chr4	122668800	122669800	1.3298554271267664
chr4	122668900	122669900	1.9329550767933568
chr4	122670000	122671000	2.3287928856542326
chr4	122670100	122671100	1.5709525664526622
chr4	122670200	122671200	0.15449448915537062
chr4	122670300	122671300	-0.8305434436501662
chr4	122670400	122671400	-2.068874436517924
chr4	122670500	122671500	-3.584684750994253
chr4	122670600	122671600	-5.219020585121596
chr4	122670700	122671700	-5.9224077350002045
chr4	122670800	122671800	-6.43709197084037
chr4	122670900	122671900	-6.574157146697793
chr4	122671000	122672000	-6.961566867513873
chr4	122671100	122672100	-6.3835283793148365
chr4	122671200	122672200	-6.098232467261161
chr4	122671300	122672300	-6.426551930274768
chr4	122671400	122672400	-5.7620828674578615
chr4	122671500	122672500	-4.5248489239256635
chr4	122671600	122672600	-3.0636404762576004
chr4	122671700	122672700	-2.8883533548788725
chr4	122671800	122672800	-2.979666356754825
chr4	122671900	122672900	-2.6419270452986163
chr4	122672000	122673000	-2.6406735542579844
chr4	122672100	122673100	-1.8098165618766464
chr4	122672200	122673200	-1.292872355817963
chr4	122672300	122673300	-0.06749204936238558
chr4	122672400	122673400	-0.5153447636306967
chr4	122672500	122673500	-1.2766735055227847
chr4	122672600	122673600	-1.1601040223497578
chr4	122672700	122673700	-0.8468876915013338
chr4	122672800	122673800	-0.2498666057243197
chr4	122672900	122673900	0.21374713610004045
chr4	122673000	122674000	0.5068934186001375
chr4	122673100	122674100	-0.26320629634225834
chr4	122673200	122674200	-0.7155912368068167
chr4	122673300	122674300	-0.9977256921178912
chr4	122673400	122674400	-0.2069623709316458
chr4	122673500	122674500	-0.21365144088470686
chr4	122673600	122674600	-0.6426356629607919
chr4	122673700	122674700	-0.8248611320911265
chr4	122673800	122674800	-0.9233078022208988
chr4	122673900	122674900	-1.0367546954635218
chr4	122674000	122675000	-1.1966104517821445
chr4	122674100	122675100	-0.5114886294107069
chr4	122674200	122675200	0.31134359318314875
chr4	122674300	122675300	-0.04768432274058331
chr4	122674400	122675400	-0.03158596082478832
chr4	122674500	122675500	0.33969443201856325
chr4	122674600	122675600	0.7018974463549859
chr4	122674700	122675700	0.962890206654593
chr4	122674800	122675800	0.9251618239675689
chr4	122674900	122675900	0.5101560915717397
chr4	122675000	122676000	0.6953308269528822
chr4	122675100	122676100	0.33323633723564355
chr4	122675200	122676200	-0.01239744944658268
chr4	122675300	122676300	0.0811811752196991
chr4	122675400	122676400	0.2401325588992053
chr4	122675500	122676500	-0.1316273905947798
chr4	122675600	122676600	-0.7601244872569237
chr4	122675700	122676700	-0.8166317116984916
chr4	122675800	122676800	-0.7099191245702267
chr4	122675900	122676900	-1.01367851052472
chr4	122676000	122677000	-0.9732666965250962
chr4	122676100	122677100	-1.1833026634354709
chr4	122676200	122677200	-2.0053867924526148
chr4	122676300	122677300	-1.3745270212982
chr4	122676400	122677400	-1.4226163595952088
chr4	122676500	122677500	-0.5580529691685888
chr4	122676600	122677600	-0.13447681169315925
chr4	122676700	122677700	-0.3145932134425717
chr4	122676800	122677800	-0.5343778350967181
chr4	122676900	122677900	0.09426845473831584
chr4	122677000	122678000	0.25139904780730216
chr4	122677100	122678100	0.653778385363303
chr4	122677200	122678200	1.1024662356637152
chr4	122677300	122678300	1.01014594791099
chr4	122677400	122678400	0.6662272692082355
chr4	122677500	122678500	0.41276558232953503
chr4	122677600	122678600	-0.16076862533924674
chr4	122677700	122678700	-0.15489565420732174
chr4	122677800	122678800	-0.16954881410632372
chr4	122677900	122678900	-0.5820777475964973
chr4	122678000	122679000	-1.0914217469065328
chr4	122678100	122679100	-1.0301167639354645
chr4	122678200	122679200	-1.1897238650865158
chr4	122678300	122679300	-1.0601060825400608
chr4	122678400	122679400	-1.0597651019993335
chr4	122678500	122679500	-1.454763760852492
chr4	122678600	122679600	-0.9293087503682372
chr4	122678700	122679700	-0.9277874017954596
chr4	122678800	122679800	-0.7159605237273738
chr4	122678900	122679900	-0.5966275320306547
chr4	122679000	122680000	-0.24298681567585934
chr4	122679100	122680100	-0.26840967890326034
chr4	122679200	122680200	-0.3550462843914295
chr4	122679300	122680300	-0.3758760352911423
chr4	122679400	122680400	-0.6154006359720665
chr4	122679500	122680500	-0.3801339345515399
chr4	122679600	122680600	-0.6392166645267796
chr4	122679700	122680700	-0.3535290318177833
chr4	122679800	122680800	-0.6746138835203498
chr4	122679900	122680900	-0.6241258990955535
chr4	122680000	122681000	-0.7314887178843121
chr4	122680100	122681100	-0.8719869842680867
chr4	122680200	122681200	-1.2753331873618392
chr4	122680300	122681300	-1.5866182841104708
chr4	122680400	122681400	-1.3319760747495943
chr4	122680500	122681500	-1.8253266340169712
chr4	122680600	122681600	-1.5979774317620041
chr4	122680700	122681700	-1.967301403957224
chr4	122680800	122681800	-1.6025021654078573
chr4	122680900	122681900	-1.6967994323502331
chr4	122681000	122682000	-1.5223999701300872
chr4	122681100	122682100	-1.1838696198896288
chr4	122681200	122682200	-0.04395385287626825
chr4	122681300	122682300	-0.16111601198665465
chr4	122681400	122682400	-0.32333925749512843
chr4	122681500	122682500	-0.3879944453527535
chr4	122681600	122682600	-0.35292241383949696
chr4	122681700	122682700	-0.8066627658344148
chr4	122681800	122682800	-0.7686384999679192
chr4	122681900	122682900	-0.8879597562466737
chr4	122682000	122683000	-0.9597246098269906
chr4	122682100	122683100	-0.9958804759859052
chr4	122682200	122683200	-1.716270142346155
chr4	122682300	122683300	-1.8994645816045888
chr4	122682400	122683400	-2.12960485992466
chr4	122682500	122683500	-2.2401343081270935
chr4	122682600	122683600	-2.8524781607600205
chr4	122682700	122683700	-2.569498996555468
chr4	122682800	122683800	-2.4623466355062416
chr4	122682900	122683900	-2.948920557301033
chr4	122683000	122684000	-2.8742075360265824
chr4	122683100	122684100	-3.4947153643442057
chr4	122683200	122684200	-3.006808482559856
chr4	122683300	122684300	-3.236731761929487
chr4	122683400	122684400	-2.9008425748852096
chr4	122683500	122684500	-2.4449542382664022
chr4	122683600	122684600	-1.8137666058556168
chr4	122683700	122684700	-1.653440097121701
chr4	122683800	122684800	-2.187234438972902
chr4	122683900	122684900	-1.818382843065116
chr4	122684000	122685000	-1.8175330504791933
chr4	122684100	122685100	-1.7058313252943076
chr4	122684200	122685200	-1.835403193068068
chr4	122684300	122685300	-0.9284234859610204
chr4	122684400	122685400	-0.8382853972217008
chr4	122684500	122685500	-0.8744609169636871
chr4	122684600	122685600	-1.0859010048904654
chr4	122684700	122685700	-0.7152648893023678
chr4	122684800	122685800	-0.007924935992581476
chr4	122684900	122685900	1.3180426442979205
chr4	122685000	122686000	1.2873612267173944
chr4	122685100	122686100	2.5782406142997165
chr4	122685200	122686200	3.016306815174581
chr4	122685300	122686300	2.5979671985371677
chr4	122685400	122686400	3.35189769399481
chr4	122685500	122686500	3.5750286975914802
chr4	122685600	122686600	3.8992616712801813
chr4	122685700	122686700	3.7483107999941896
chr4	122685800	122686800	3.725653543706164
chr4	122685900	122686900	3.5026986882112783
chr4	122686000	122687000	3.4597203426303027
chr4	122686100	122687100	2.344924762284081
chr4	122686200	122687200	2.1271991833329973
chr4	122686300	122687300	2.115040156098932
chr4	122686400	122687400	1.3961005145215464
chr4	122686500	122687500	1.251820831449594
chr4	122686600	122687600	0.6407745219919735
chr4	122686700	122687700	0.4834858549255564
chr4	122686800	122687800	0.09401634116285892
chr4	122686900	122687900	-1.0010078302676746
chr4	122687000	122688000	-1.02179993121677
chr4	122687100	122688100	0.01870281177466032
chr4	122687200	122688200	0.4208724999800964
chr4	122687300	122688300	0.4743949172719561
chr4	122687400	122688400	0.6692265595792106
chr4	122687500	122688500	0.6122385632111722
chr4	122687600	122688600	0.9242348321815724
chr4	122687700	122688700	0.978780255992422
chr4	122687800	122688800	0.9874825063125676
chr4	122687900	122688900	1.6574109060185112
chr4	122688000	122689000	2.229815203097546
chr4	122688100	122689100	1.6679418484629271
chr4	122688200	122689200	1.6082103991056442
chr4	122688300	122689300	1.6849832500270523
chr4	122688400	122689400	1.4900578203119796
chr4	122688500	122689500	1.389942447916233
chr4	122688600	122689600	1.666468266449152
chr4	122688700	122689700	1.8101442458199928
chr4	122688800	122689800	2.093409495079257
chr4	122688900	122689900	2.0811422665732637
chr4	122689000	122690000	2.045907126564697
chr4	122689100	122690100	2.3225872576838986
chr4	122689200	122690200	2.434912490889656
chr4	122689300	122690300	2.613208688425897
chr4	122689400	122690400	2.552027475027152
chr4	122689500	122690500	2.6051983311023927
chr4	122689600	122690600	2.463284667913163
chr4	122689700	122690700	2.193043411825751
chr4	122689800	122690800	1.8516563834213824
chr4	122689900	122690900	1.1898399397804282
chr4	122690000	122691000	0.3545364477120908
chr4	122690100	122691100	0.7010925196721502
chr4	122690200	122691200	0.3442454879673863
chr4	122690300	122691300	0.06878258110094604
chr4	122690400	122691400	0.1098952375996678
chr4	122690500	122691500	0.31250568385901445
chr4	122690600	122691600	0.20595086856829872
chr4	122690700	122691700	0.19893617689809207
chr4	122690800	122691800	0.4232750851281146
chr4	122690900	122691900	1.0881987667619253
chr4	122691000	122692000	1.3402374787840678
chr4	122691100	122692100	0.6258908370785439
chr4	122691200	122692200	0.5698674794823481
chr4	122691300	122692300	0.5387341681534048
chr4	122691400	122692400	0.3549880081383021
chr4	122691500	122692500	0.06638667234148456
chr4	122691600	122692600	0.2478610022964545
chr4	122691700	122692700	0.9424790927279878
chr4	122691800	122692800	0.9928080530249208
chr4	122691900	122692900	0.6181430909243949
chr4	122692000	122693000	-0.23166187909071928
chr4	122692100	122693100	0.5974654558798139
chr4	122692200	122693200	0.5347613906774878
chr4	122692300	122693300	0.5198911454300078
chr4	122692400	122693400	0.520438373934337
chr4	122692500	122693500	0.4851267339067779
chr4	122692600	122693600	0.3995679890658243
chr4	122692700	122693700	0.014834772427642938
chr4	122693400	122694400	0.7521781412299331
chr4	122693500	122694500	1.0556852578800413
chr4	122693600	122694600	0.6922746707471353
chr4	122693700	122694700	1.083496551531086
chr4	122693800	122694800	1.1454298730007155
chr4	122693900	122694900	1.2577394239580575
chr4	122694000	122695000	1.3055150020699553
chr4	122694100	122695100	1.060831625451348
chr4	122694200	122695200	1.3133861398183826
chr4	122694300	122695300	1.473504237096172
chr4	122694400	122695400	1.1451821144779646
chr4	122694500	122695500	1.0534515359258119
chr4	122694600	122695600	1.4928430817349767
chr4	122694700	122695700	1.5940758835766955
chr4	122694800	122695800	1.725785872129983
chr4	122694900	122695900	1.9082947578905811
chr4	122695000	122696000	2.134159890975937
chr4	122695100	122696100	2.7108016901248333
chr4	122695200	122696200	2.029165011984785
chr4	122695300	122696300	2.02910450238629
chr4	122695400	122696400	2.2975760563190364
chr4	122695500	122696500	2.2062972857464325
chr4	122695600	122696600	2.0853529742280554
chr4	122695700	122696700	1.921222443730574
chr4	122695800	122696800	1.3369027393205164
chr4	122695900	122696900	1.060382387841984
chr4	122696000	122697000	1.028036959149728
chr4	122696100	122697100	0.5824285925842252
chr4	122696200	122697200	1.3106053792433543
chr4	122696300	122697300	0.9307990554656989
chr4	122696400	122697400	0.5278584592308279
chr4	122696500	122697500	1.3373712814850287
chr4	122696600	122697600	1.775882679620403
chr4	122696700	122697700	2.095509216266398
chr4	122696800	122697800	2.459737405088835
chr4	122696900	122697900	2.3804632900119964
chr4	122697000	122698000	2.556411621194967
chr4	122697100	122698100	2.208954400592409
chr4	122697200	122698200	2.1219640921344447
chr4	122697300	122698300	3.272755336518088
chr4	122697400	122698400	3.0756492995188456
chr4	122697600	122698600	2.134588769935088
chr4	122697700	122698700	1.4981440743935248
chr4	122697800	122698800	0.5280669790414295
chr4	122697900	122698900	1.215837727067658
chr4	122698000	122699000	0.6325271856934206
chr4	122698100	122699100	0.6374187802730348
chr4	122698200	122699200	0.028174044181816457
chr4	122698300	122699300	-0.8293244468115182
chr4	122698400	122699400	-0.1955786390572278
chr4	122698500	122699500	-0.6087299552923425
chr4	122698600	122699600	-0.4335553195400821
chr4	122698700	122699700	-0.5626591120260327
chr4	122698800	122699800	0.4802629809474698
chr4	122698900	122699900	-0.4866691648696861
chr4	122699000	122700000	-0.1600330880791
chr4	122699100	122700100	0.3852689191353747
chr4	122699200	122700200	0.4082590587351732
chr4	122699300	122700300	1.0456579872386482
chr4	122699400	122700400	0.8617752940272296
chr4	122699500	122700500	0.8114995175891025
chr4	122699600	122700600	0.5908511390234378
chr4	122699700	122700700	0.7263832744898463
chr4	122699800	122700800	1.203103155704395
chr4	122699900	122700900	1.1868605837590434
chr4	122700000	122701000	1.1593350476420368
chr4	122700100	122701100	1.0306677936655881
chr4	122700200	122701200	1.2891246321087595
chr4	122700300	122701300	1.181031693824988
chr4	122700400	122701400	0.7042182057482558
chr4	122700900	122701900	0.4962178387885031
chr4	122701000	122702000	0.8036547774880055
chr4	122701100	122702100	0.0227782746909632
chr4	122701200	122702200	0.11907189242874025
chr4	122701300	122702300	-0.07779896582974571
chr4	122701400	122702400	-0.16374197590311682
chr4	122701500	122702500	-0.018208794671381173
chr4	122701600	122702600	0.5037902964912224
chr4	122701700	122702700	0.6110007369934001
chr4	122701800	122702800	-0.5243473514356506
chr4	122701900	122702900	-0.08499285043017024
chr4	122702000	122703000	-0.7748865656204144
chr4	122702100	122703100	0.0902453470843316
chr4	122702200	122703200	0.6857515989088457
chr4	122702300	122703300	0.5154964512065933
chr4	122702400	122703400	0.3332624292647281
chr4	122702500	122703500	0.461360788088035
chr4	122702600	122703600	0.2726113838294347
chr4	122702700	122703700	-0.03137950808760988
chr4	122702800	122703800	0.5379202304032158
chr4	122702900	122703900	0.06160407564862951
chr4	122703000	122704000	0.7664046541433518
chr4	122703100	122704100	0.5544616091694486
chr4	122703200	122704200	0.059210579986240776
chr4	122703300	122704300	0.4779163527514488
chr4	122703400	122704400	1.2767204421884355
chr4	122703500	122704500	0.87518810676527
chr4	122703600	122704600	1.2567042963605886
chr4	122703700	122704700	1.410263024078765
chr4	122703800	122704800	0.8825094486246792
chr4	122703900	122704900	0.9454488594611342
chr4	122704000	122705000	0.7229071467628132
chr4	122704100	122705100	0.8585117118843509
chr4	122704200	122705200	1.1311676993983193
chr4	122704300	122705300	0.9759669550295728
chr4	122704400	122705400	-0.05907484706935196
chr4	122704500	122705500	0.1875064328028633
chr4	122704600	122705600	0.05871362533479853
chr4	122704700	122705700	-0.17572436019085608
chr4	122704800	122705800	-0.14531707835177698
chr4	122704900	122705900	-0.13211621276595567
chr4	122705000	122706000	-0.31829837350616785
chr4	122705100	122706100	-0.0788422005590391
chr4	122705200	122706200	0.007680983604855774
chr4	122705300	122706300	0.4052968233007341
chr4	122705400	122706400	0.5442470241139016
chr4	122705500	122706500	0.9102405599267236
chr4	122705600	122706600	1.0177719964799288
chr4	122705700	122706700	1.3030331189384652
chr4	122705800	122706800	1.212545174453097
chr4	122705900	122706900	1.364496019079876
chr4	122706000	122707000	1.2067322434679955
chr4	122708000	122709000	0.43334010036801995
chr4	122708100	122709100	0.3350508237598481
chr4	122708200	122709200	0.730392040862933
chr4	122708300	122709300	0.7568951071665485
chr4	122708400	122709400	0.7596779780735214
chr4	122708500	122709500	1.3615828984065532
chr4	122708600	122709600	1.6584638456474334
chr4	122708700	122709700	1.9407868961843977
chr4	122708800	122709800	2.3303725619443845
chr4	122708900	122709900	1.8994560121376547
chr4	122709000	122710000	2.4019867262632344
chr4	122709100	122710100	2.807761295655169
chr4	122709200	122710200	2.5343940244144063
chr4	122709300	122710300	2.5853357198047338
chr4	122709400	122710400	2.5601407599683226
chr4	122709500	122710500	1.5215443080958169
chr4	122709600	122710600	1.1423750371897283
chr4	122709700	122710700	1.6056250723260452
chr4	122709800	122710800	1.6146547472428199
chr4	122709900	122710900	2.165522390784162
chr4	122710000	122711000	1.8797044765473596
chr4	122710100	122711100	1.4314032350701804
chr4	122710200	122711200	1.0053186137143455
chr4	122710300	122711300	1.1183911966824505
chr4	122710400	122711400	1.0314608623344026
chr4	122710500	122711500	1.8118108293850717
chr4	122710600	122711600	2.4921109857646595
chr4	122710700	122711700	1.9832893203903377
chr4	122710800	122711800	1.6163861789108471
chr4	122710900	122711900	1.5707896694792582
chr4	122711000	122712000	1.4705362617256352
chr4	122711100	122712100	1.3290997585455782
chr4	122711200	122712200	1.3321119792580347
chr4	122711300	122712300	0.8612140835739264
chr4	122711400	122712400	0.20092883374798293
chr4	122711500	122712500	-0.02691567822844845
chr4	122711600	122712600	0.2482403296108225
chr4	122711700	122712700	0.07959805452605205
chr4	122711800	122712800	-0.2380288748812704
chr4	122711900	122712900	0.10536526056163664
chr4	122712000	122713000	0.2378185564347047
chr4	122712100	122713100	0.2346602522477529
chr4	122712200	122713200	0.6827098205347105
chr4	122712300	122713300	1.3729047488598107
chr4	122712400	122713400	1.9218725518510533
chr4	122712500	122713500	1.3536510560685473
chr4	122712600	122713600	0.9584138960255014
chr4	122712700	122713700	0.7526561687218543
chr4	122712800	122713800	1.001220706713125
chr4	122712900	122713900	0.4837250570838669
chr4	122713000	122714000	0.7993049562020236
chr4	122713100	122714100	1.3469087228324257
chr4	122713200	122714200	1.025171128176963
chr4	122713300	122714300	0.3708822448399445
chr4	122713400	122714400	0.4655157057089847
chr4	122713500	122714500	1.1916340094035092
chr4	122713600	122714600	1.0906096553946658
chr4	122713700	122714700	1.2129537899426257
chr4	122713800	122714800	0.6527556260957489
chr4	122713900	122714900	1.2477557004855218
chr4	122714000	122715000	0.7421533208382542
chr4	122714100	122715100	0.2744719231696892
chr4	122714200	122715200	0.5233125483191637
chr4	122714300	122715300	0.884310862504267
chr4	122714600	122715600	0.9224393996603236
chr4	122715300	122716300	0.07874939118470786
chr4	122715400	122716400	0.4109385195832823
chr4	122715500	122716500	0.01859280546362574
chr4	122716800	122717800	1.4749575758427016
chr4	122716900	122717900	1.0969004075830344
chr4	122717000	122718000	1.2517248272691521
chr4	122717100	122718100	1.597296887086426
chr4	122717200	122718200	0.9853136667968828
chr4	122717300	122718300	1.0393291250165748
chr4	122717400	122718400	0.8079630348963223
chr4	122717500	122718500	1.0914751911517346
chr4	122717600	122718600	1.2064459049815222
chr4	122717700	122718700	1.7517248837322243
chr4	122717800	122718800	2.0723359163829493
chr4	122717900	122718900	2.1675688155636914
chr4	122718000	122719000	1.7383056458332635
chr4	122718100	122719100	1.5044858954580156
chr4	122718200	122719200	1.2500100018102436
chr4	122718300	122719300	0.7279235471388191
chr4	122718400	122719400	0.3195571917357238
chr4	122718500	122719500	-0.2119734885398689
chr4	122718600	122719600	-0.4298509166679458
chr4	122718700	122719700	-0.2274147680164741
chr4	122718800	122719800	-1.0314582867281568
chr4	122718900	122719900	-1.0853196170501929
chr4	122719000	122720000	-0.9205402366958872
chr4	122719100	122720100	-0.9032933985190681
chr4	122719200	122720200	-0.4900485481997287
chr4	122719300	122720300	-0.08026418359771498
chr4	122719400	122720400	0.4451140279888282
chr4	122719500	122720500	1.6829832775204687
chr4	122719600	122720600	1.9245232624091169
chr4	122719700	122720700	1.5614479182098118
chr4	122719800	122720800	1.9630757581565144
chr4	122719900	122720900	2.075294083592292
chr4	122720900	122721900	0.3772895668239695
chr4	122721000	122722000	-0.24285189316268954
chr4	122721100	122722100	-1.0642678332302664
chr4	122721200	122722200	-0.6443815440770018
chr4	122721300	122722300	-0.21236846224233694
chr4	122721400	122722400	-0.3767785218512899
chr4	122721500	122722500	-0.29291850580079404
chr4	122721600	122722600	-0.5441565507841174
chr4	122721700	122722700	-0.9127330879694197
chr4	122721800	122722800	-1.4704889069792362
chr4	122721900	122722900	-1.6231268514619928
chr4	122722000	122723000	-1.3580701737939371
chr4	122722100	122723100	-0.22060414734041164
chr4	122722200	122723200	-0.21206787024886128
chr4	122722300	122723300	0.09260212292124947
chr4	122722400	122723400	-0.4185381765310835
chr4	122722500	122723500	-0.5318339968012129
chr4	122722600	122723600	0.17234895171078046
chr4	122722700	122723700	0.7436041842888822
chr4	122722800	122723800	1.405818549187324
chr4	122722900	122723900	1.0918848820535534
chr4	122723000	122724000	0.9528942595964793
chr4	122723100	122724100	0.5921480984992077
chr4	122723200	122724200	1.0639802523811377
chr4	122723300	122724300	1.2007670454553216
chr4	122723400	122724400	2.0016779263016136
chr4	122723500	122724500	1.7026368599213768
chr4	122723600	122724600	1.5382230443486096
chr4	122723700	122724700	1.8686093854457464
chr4	122723800	122724800	1.4726743303991598
chr4	122723900	122724900	1.4013299354956323
chr4	122724000	122725000	1.5343874832071902
chr4	122724100	122725100	1.5411101054879592
chr4	122724200	122725200	0.9269812771988766
chr4	122724300	122725300	0.627843803947418
chr4	122724400	122725400	-0.0544372607307046
chr4	122724500	122725500	0.1915049869198844
chr4	122724600	122725600	0.08861555712656534
chr4	122724700	122725700	-0.5466807987781039
chr4	122724800	122725800	-0.19305017103477345
chr4	122725900	122726900	0.3189892712873662
chr4	122726000	122727000	-0.1214964794590539
chr4	122726100	122727100	-1.4324029758669097
chr4	122727600	122728600	0.3911828095987225
chr4	122727700	122728700	0.011253885494573571
chr4	122727800	122728800	0.17483627511453606
chr4	122727900	122728900	-0.11950031801941274
chr4	122728000	122729000	0.6829089099158727
chr4	122728100	122729100	0.7842677424707307
chr4	122728200	122729200	0.6362113403788942
chr4	122728300	122729300	-0.2723586741283259
chr4	122728400	122729400	-0.7543948426289019
chr4	122728500	122729500	-1.274329651087322
chr4	122728600	122729600	-1.2260394754392137
chr4	122728700	122729700	-1.3401412492034597
chr4	122728800	122729800	-1.3033251002601314
chr4	122728900	122729900	-0.9889684669587254
chr4	122729000	122730000	-0.8512247110645078
chr4	122729100	122730100	-1.4575295263736845
chr4	122729200	122730200	-0.6016438691873972
chr4	122729300	122730300	0.1955761140365826
chr4	122729400	122730400	0.4044185256263109
chr4	122729500	122730500	1.7170692196920003
chr4	122729600	122730600	1.8913749246953075
chr4	122729700	122730700	2.2179499453046483
chr4	122729800	122730800	1.9305156268252042
chr4	122729900	122730900	1.7151651316009366
chr4	122730000	122731000	1.7530620305002595
chr4	122730100	122731100	2.3502272205776213
chr4	122730200	122731200	2.257665433437084
chr4	122730300	122731300	2.0955590311502403
chr4	122730400	122731400	1.7418249502498853
chr4	122730500	122731500	0.6795333724585092
chr4	122730600	122731600	0.3167652764976996
chr4	122730700	122731700	0.4829798774435596
chr4	122730800	122731800	1.0058060294700268
chr4	122730900	122731900	1.5535634556801556
chr4	122731000	122732000	0.8767470027564576
chr4	122731100	122732100	1.174843662394507
chr4	122731200	122732200	0.6770077865968522
chr4	122731300	122732300	0.7159907873185416
chr4	122731400	122732400	1.4065892583829438
chr4	122731500	122732500	1.5883206345867424
chr4	122731600	122732600	2.216079770994475
chr4	122731700	122732700	2.354530947306744
chr4	122731800	122732800	1.2756788386887454
chr4	122731900	122732900	0.5096506939658242
chr4	122732000	122733000	1.4781973047699302
chr4	122732100	122733100	0.7568309831550841
chr4	122732200	122733200	0.8183626770525253
chr4	122732300	122733300	1.4896123453902412
chr4	122732400	122733400	1.2805073053578693
chr4	122733900	122734900	2.750194486861969
chr4	122734000	122735000	2.9271918592605766
chr4	122734100	122735100	2.8849435800593315
chr4	122734200	122735200	2.462948459748263
chr4	122734300	122735300	2.9457643440610326
chr4	122734400	122735400	3.220742350440198
chr4	122734500	122735500	2.3472625161845566
chr4	122734600	122735600	1.9447738155094496
chr4	122734700	122735700	1.9586078468281296
chr4	122734800	122735800	2.4188162793935444
chr4	122734900	122735900	1.4624919167900017
chr4	122735000	122736000	1.4618960198991342
chr4	122735100	122736100	1.831560765204713
chr4	122735200	122736200	2.5449814906182167
chr4	122735300	122736300	2.3440357976900144
chr4	122735400	122736400	2.019380104574498
chr4	122735500	122736500	2.6214550800475283
chr4	122735600	122736600	2.1212075180080854
chr4	122735700	122736700	1.5116926219596618
chr4	122735800	122736800	1.7200809946642028
chr4	122735900	122736900	2.3569091002577447
chr4	122736000	122737000	2.1002994257008885
chr4	122736100	122737100	1.5457208649238356
chr4	122736200	122737200	1.678222848059605
chr4	122736300	122737300	1.3352830043731596
chr4	122736400	122737400	1.763683152184114
chr4	122736500	122737500	1.1460121787196482
chr4	122736600	122737600	1.1156126516663871
chr4	122736700	122737700	1.6380809870082669
chr4	122736800	122737800	1.0668478923019928
chr4	122736900	122737900	0.9386744007089838
chr4	122737000	122738000	0.9698831417798258
chr4	122737100	122738100	1.2313339019006824
chr4	122737200	122738200	0.10085911248660542
chr4	122737600	122738600	1.224097242177263
chr4	122737700	122738700	1.7274950683526145
chr4	122737800	122738800	1.5611586620674605
chr4	122737900	122738900	1.2896493349982732
chr4	122738000	122739000	1.1898008147027848
chr4	122738100	122739100	1.4553563462543435
chr4	122738200	122739200	1.7409406927239084
chr4	122738300	122739300	1.6970973010727903
chr4	122738400	122739400	1.175875213948547
chr4	122738500	122739500	-0.4318243983392404
chr4	122738600	122739600	-0.3497945281646085
chr4	122738700	122739700	-0.9986276764611348
chr4	122738800	122739800	-0.9913804093903552
chr4	122738900	122739900	-0.6928703454020881
chr4	122739000	122740000	-1.0059387264959454
chr4	122739100	122740100	-0.7138461274054819
chr4	122739200	122740200	-0.8296260904806272
chr4	122739300	122740300	-0.5860769379010464
chr4	122739400	122740400	-0.4059482886863626
chr4	122739500	122740500	0.3797353526569125
chr4	122739600	122740600	0.4628455769915743
chr4	122739700	122740700	0.7501313089131754
chr4	122739800	122740800	1.1910764381749133
chr4	122739900	122740900	1.0174214116581517
chr4	122740000	122741000	1.7037709019814296
chr4	122740100	122741100	1.7306107807435462
chr4	122740200	122741200	2.2659519462782454
chr4	122740300	122741300	2.737104598267191
chr4	122740400	122741400	3.310881241424002
chr4	122740500	122741500	3.5724441063426884
chr4	122740600	122741600	3.4487566579179627
chr4	122740700	122741700	3.7515830424535697
chr4	122740800	122741800	3.951901157100069
chr4	122740900	122741900	4.026403779596216
chr4	122741000	122742000	3.4445190341896565
chr4	122741100	122742100	3.387055505644246
chr4	122741200	122742200	2.912022330094331
chr4	122741300	122742300	2.142293566582353
chr4	122741400	122742400	1.7557949995917848
chr4	122741500	122742500	1.2940697152841614
chr4	122741600	122742600	2.0325416397486715
chr4	122741700	122742700	1.4145147071188386
chr4	122741800	122742800	0.8288781578835639
chr4	122741900	122742900	1.2810634715778688
chr4	122742000	122743000	2.3785894072133345
chr4	122742100	122743100	2.0064755955770948
chr4	122742200	122743200	2.316558463579801
chr4	122742300	122743300	2.4144274087727937
chr4	122742400	122743400	2.6630003524456565
chr4	122742500	122743500	2.077550747688731
chr4	122742600	122743600	0.9369853003309879
chr4	122742700	122743700	1.6414249896142672
chr4	122742800	122743800	1.5129568275371998
chr4	122742900	122743900	1.0637215205462125
chr4	122743000	122744000	0.23325555324789635
chr4	122743100	122744100	0.2231553443809084
chr4	122743200	122744200	0.07313216353275784
chr4	122743300	122744300	0.7853278418569266
chr4	122743400	122744400	0.7873533781611324
chr4	122743500	122744500	1.5271092987361012
chr4	122743600	122744600	1.6894167010200436
chr4	122743700	122744700	1.1717040225797744
chr4	122743800	122744800	1.4288231524375985
chr4	122743900	122744900	1.4321192975950898
chr4	122744000	122745000	1.4067381140561657
chr4	122744100	122745100	1.6845155192153305
chr4	122744200	122745200	1.4911172371087336
chr4	122744300	122745300	0.9039939929856944
chr4	122744400	122745400	0.7926625642617136
chr4	122744500	122745500	0.6068777186312198
chr4	122744600	122745600	0.8350415610383154
chr4	122744700	122745700	0.7701474131248351
chr4	122744800	122745800	0.7278743635981263
chr4	122744900	122745900	1.206432471783034
chr4	122745000	122746000	1.4107501760199301
chr4	122745100	122746100	0.9251408936328532
chr4	122745200	122746200	0.990335591780495
chr4	122745300	122746300	1.2475681094796258
chr4	122745400	122746400	1.309263707699993
chr4	122745500	122746500	0.8316106521086851
chr4	122745600	122746600	1.0795987627267734
chr4	122745700	122746700	1.2861469631771991
chr4	122745800	122746800	1.7194621438011808
chr4	122745900	122746900	1.4227511886931663
chr4	122746000	122747000	0.9077773678266271
chr4	122746100	122747100	1.712647994070816
chr4	122746200	122747200	1.4373805898445908
chr4	122746300	122747300	0.9485978653154372
chr4	122746400	122747400	0.651491421223246
chr4	122746500	122747500	1.1974475017593231
chr4	122746600	122747600	1.1672885130547754
chr4	122746700	122747700	0.7919245390199436
chr4	122746800	122747800	0.2356144911256005
chr4	122746900	122747900	0.3427280678510603
chr4	122747000	122748000	0.3999966353872113
chr4	122747100	122748100	0.08538954024907318
chr4	122747200	122748200	0.3073987244159909
chr4	122747300	122748300	0.1893271048498178
chr4	122747400	122748400	-0.4181925145953694
chr4	122747500	122748500	-0.34312501540445745
chr4	122747600	122748600	-0.2561789318942939
chr4	122747700	122748700	-0.07991168318388749
chr4	122747800	122748800	0.06542240759177742
chr4	122747900	122748900	-0.3975843145500487
chr4	122748000	122749000	-0.13930962636550248
chr4	122748100	122749100	-0.31341509033603965
chr4	122748200	122749200	-0.3975045888158394
chr4	122748300	122749300	-0.11754346571233187
chr4	122748400	122749400	0.9465491748910132
chr4	122748500	122749500	0.919252905642532
chr4	122748600	122749600	0.5328178815477518
chr4	122748700	122749700	0.552881638577302
chr4	122748800	122749800	0.6870017747006213
chr4	122748900	122749900	1.0892627536294694
chr4	122749000	122750000	0.9646922262140195
chr4	122749800	122750800	2.2798928770282085
chr4	122749900	122750900	2.2957027306430065
chr4	122750000	122751000	1.6941603027146122
chr4	122750100	122751100	2.062131927224462
chr4	122750200	122751200	2.3162330069702737
chr4	122750300	122751300	2.2818543708117978
chr4	122750400	122751400	2.492790348616405
chr4	122750500	122751500	1.903993185988684
chr4	122750600	122751600	2.41419465099612
chr4	122750700	122751700	1.5988772677451488
chr4	122750800	122751800	1.4773761583058789
chr4	122751100	122752100	0.092742616230215
chr4	122751200	122752200	-0.7730734944204801
chr4	122751300	122752300	-0.11754273462921914
chr4	122751400	122752400	-0.5566006860479505
chr4	122751500	122752500	-0.8957151726191509
chr4	122751600	122752600	-1.0692611579703986
chr4	122751700	122752700	-1.0409210215848557
chr4	122751800	122752800	-1.7725841786654832
chr4	122751900	122752900	-1.2467034446326968
chr4	122752000	122753000	-0.8765866193257801
chr4	122753100	122754100	0.11690701076184055
chr4	122753200	122754200	0.16141316434480427
chr4	122753300	122754300	0.41649560975610334
chr4	122753400	122754400	0.5124387999989175
chr4	122753500	122754500	0.984387052538134
chr4	122753600	122754600	1.2188428214821176
chr4	122753700	122754700	1.1104402426833648
chr4	122753800	122754800	1.2594311233983508
chr4	122753900	122754900	2.0623291554570566
chr4	122754000	122755000	1.8273787448866985
chr4	122754100	122755100	1.7663539742379275
chr4	122754200	122755200	1.5951348597069388
chr4	122754300	122755300	1.1903419467618246
chr4	122754400	122755400	1.0827363860432244
chr4	122754500	122755500	0.7887164574858035
chr4	122754600	122755600	0.8022548143712801
chr4	122754700	122755700	0.4858328608648329
chr4	122754800	122755800	-0.20881905477368395
chr4	122754900	122755900	-0.19929286065701127
chr4	122755000	122756000	-0.4165953390621431
chr4	122755100	122756100	-1.0604489431094677
chr4	122755200	122756200	-0.8091793341956223
chr4	122755400	122756400	-0.8192821398056459
chr4	122755500	122756500	-0.3718874210130803
chr4	122755600	122756600	-0.5723586333168053
chr4	122755700	122756700	-0.3597533204218709
chr4	122755900	122756900	-0.6122172547046255
chr4	122756000	122757000	0.048220611635858446
chr4	122756100	122757100	0.5850814470405358
chr4	122756200	122757200	0.5266650642649475
chr4	122756300	122757300	0.26096517762251104
chr4	122756400	122757400	0.7137973244520498
chr4	122756500	122757500	0.4340120310275656
chr4	122757600	122758600	1.9844338083691728
chr4	122757700	122758700	1.6164673848319238
chr4	122757800	122758800	0.9775177472944484
chr4	122757900	122758900	0.6883871368444309
chr4	122758000	122759000	0.23281487145238605
chr4	122759100	122760100	-0.7356318133146323
chr4	122759200	122760200	-0.3627720036259874
chr4	122759300	122760300	-0.5216992433415644
chr4	122759400	122760400	0.07096107964000628
chr4	122759500	122760500	0.6170190074296197
chr4	122759600	122760600	-0.06445588350387478
chr4	122759700	122760700	0.6077069501012069
chr4	122759800	122760800	0.7140078798134317
chr4	122759900	122760900	1.157078174771044
chr4	122760000	122761000	1.606367097723095
chr4	122760100	122761100	1.913708198917944
chr4	122760200	122761200	1.4903751537096583
chr4	122760300	122761300	1.5374506163931472
chr4	122760400	122761400	1.3606969618229527
chr4	122760500	122761500	0.8535713172224509
chr4	122760600	122761600	0.8134061017308869
chr4	122760700	122761700	0.7363916867890451
chr4	122760800	122761800	0.34013861834558384
chr4	122760900	122761900	0.2634147729141794
chr4	122761000	122762000	0.27002401692165856
chr4	122761100	122762100	-0.7762636695940318
chr4	122761200	122762200	-0.3805984217923359
chr4	122761300	122762300	0.0361494597323892
chr4	122761400	122762400	0.1671920933569615
chr4	122761500	122762500	0.7422956171443633
chr4	122761600	122762600	1.5358445987129623
chr4	122761700	122762700	1.5031307766818591
chr4	122761800	122762800	2.3523385873398523
chr4	122761900	122762900	2.460319635274885
chr4	122762000	122763000	1.776729206662492
chr4	122762100	122763100	2.5734608182539267
chr4	122762200	122763200	2.5342211517903586
chr4	122762300	122763300	1.4415333592626811
chr4	122762400	122763400	1.0314258091037125
chr4	122762500	122763500	0.5219983023772423
chr4	122762600	122763600	-0.08508180261979374
chr4	122762700	122763700	0.0678940248702485
chr4	122762800	122763800	-0.4276257472319403
chr4	122762900	122763900	-0.8093689312109861
chr4	122763000	122764000	-0.561684514936985
chr4	122763100	122764100	-0.9988993000726676
chr4	122764300	122765300	0.7535754003371231
chr4	122764400	122765400	0.9978113148794624
chr4	122764500	122765500	0.9618978774916812
chr4	122764600	122765600	0.3471655490188799
chr4	122764700	122765700	0.6788832066494411
chr4	122764800	122765800	0.4138090693591863
chr4	122764900	122765900	0.8125471312563917
chr4	122765000	122766000	0.7419273219617692
chr4	122765100	122766100	0.8794148560345011
chr4	122765200	122766200	0.6108310571925826
chr4	122765300	122766300	0.7297805969539924
chr4	122765400	122766400	0.4065287998563373
chr4	122765500	122766500	0.3718714579256309
chr4	122765600	122766600	1.29884285050355
chr4	122765700	122766700	1.4772845159500412
chr4	122765800	122766800	1.6102408880700088
chr4	122765900	122766900	1.3125486905125836
chr4	122766000	122767000	1.2293926465616738
chr4	122766100	122767100	0.5869308315893819
chr4	122766200	122767200	0.5973128602492184
chr4	122766300	122767300	0.8390904839905376
chr4	122766400	122767400	0.6626236913716808
chr4	122766500	122767500	0.4729605157081389
chr4	122766600	122767600	-0.6766396836426132
chr4	122766700	122767700	-0.6764746098881464
chr4	122766800	122767800	-0.7619984623627412
chr4	122766900	122767900	-0.4782924923831615
chr4	122767000	122768000	-0.15489443432854952
chr4	122767100	122768100	0.4102437461089722
chr4	122767200	122768200	0.2593774823307073
chr4	122767300	122768300	0.19288538069472785
chr4	122767400	122768400	0.8940786396514641
chr4	122767500	122768500	0.8973544283819144
chr4	122767600	122768600	1.8987907606404817
chr4	122767700	122768700	1.3640209318754926
chr4	122767800	122768800	1.581359341465356
chr4	122767900	122768900	1.2448394272066108
chr4	122768000	122769000	0.9093944764086518
chr4	122768100	122769100	0.5691227435462994
chr4	122768200	122769200	0.8665495416695361
chr4	122768300	122769300	0.974594384902958
chr4	122768400	122769400	0.5644789943415615
chr4	122768500	122769500	0.894842181516027
chr4	122770200	122771200	0.3765397373260438
chr4	122770300	122771300	-0.5597622048589359
chr4	122770400	122771400	-0.932534738966968
chr4	122770500	122771500	-0.3727575470476831
chr4	122770600	122771600	-0.5515306313406145
chr4	122770700	122771700	-0.4795936096515706
chr4	122770800	122771800	-0.6541976938609549
chr4	122770900	122771900	-0.6684272666818618
chr4	122771000	122772000	-0.6254003578451008
chr4	122771100	122772100	-1.6679666908912334
chr4	122771200	122772200	-1.3332081172099566
chr4	122771300	122772300	-0.5695146535073523
chr4	122771400	122772400	-0.0846842477787559
chr4	122771500	122772500	-0.34411914735809074
chr4	122771600	122772600	0.28909906989735074
chr4	122771700	122772700	0.3961876423858099
chr4	122771800	122772800	0.2942206131086814
chr4	122771900	122772900	0.006510545855303814
chr4	122772000	122773000	-0.166775747243459
chr4	122772100	122773100	0.3376191643872361
chr4	122772200	122773200	0.6353810911655452
chr4	122772300	122773300	0.6665919586019103
chr4	122772400	122773400	0.6210453524680609
chr4	122772500	122773500	0.636946901131825
chr4	122772600	122773600	0.33178357286434074
chr4	122772700	122773700	0.4013600564685192
chr4	122772800	122773800	0.4611803326843466
chr4	122772900	122773900	0.6634330806326487
chr4	122773000	122774000	1.174807141496621
chr4	122773100	122774100	1.1076779350917467
chr4	122773200	122774200	0.48465337764628
chr4	122773300	122774300	0.4873905488813341
chr4	122773400	122774400	0.6791240931455649
chr4	122773500	122774500	0.2298757112701719
chr4	122773600	122774600	0.5339536814322461
chr4	122773700	122774700	0.6329980797354788
chr4	122773800	122774800	0.8134467266853712
chr4	122773900	122774900	1.2331800512780615
chr4	122774000	122775000	0.8519335017393113
chr4	122774100	122775100	0.5289401326536194
chr4	122774200	122775200	0.5656111615493101
chr4	122774300	122775300	0.23877461414066145
chr4	122774400	122775400	-0.078383918809479
chr4	122774500	122775500	0.10349599423887497
chr4	122774600	122775600	-0.3868628827983063
chr4	122774700	122775700	-0.42513190073638985
chr4	122774800	122775800	-0.2748661957466449
chr4	122774900	122775900	-0.8321846670705771
chr4	122775000	122776000	-0.9967662063363224
chr4	122775100	122776100	-0.7183755582560084
chr4	122775200	122776200	-0.4198518999733231
chr4	122775300	122776300	-0.22941415250768915
chr4	122775400	122776400	0.042922026439598214
chr4	122775500	122776500	0.14441146181002987
chr4	122775600	122776600	0.1115974625184514
chr4	122775700	122776700	0.2261892040830448
chr4	122775800	122776800	-0.33439590269951097
chr4	122775900	122776900	-0.559131101349868
chr4	122776000	122777000	-0.3203550435043585
chr4	122776100	122777100	0.1540458156769273
chr4	122776200	122777200	-0.07610331811577899
chr4	122776300	122777300	0.11773258308747199
chr4	122776400	122777400	-0.1400065429684383
chr4	122776500	122777500	0.1947377839994101
chr4	122776600	122777600	-0.02954653028230885
chr4	122776700	122777700	-0.5629503199576683
chr4	122776800	122777800	-0.5099983566706324
chr4	122776900	122777900	0.1928226072019172
chr4	122777000	122778000	-0.3006652362058973
chr4	122777100	122778100	-0.8742491695751587
chr4	122777200	122778200	-0.9483811442516882
chr4	122777300	122778300	-1.3962864787527332
chr4	122777400	122778400	-0.9790315670501906
chr4	122777500	122778500	-1.1916424031984991
chr4	122777600	122778600	-0.7876376965592988
chr4	122777700	122778700	-0.2788654400021233
chr4	122777800	122778800	-0.2957324273588038
chr4	122777900	122778900	-0.4668800162674828
chr4	122778000	122779000	-0.10721355353546078
chr4	122778100	122779100	0.471410453222698
chr4	122778200	122779200	1.3021252413901885
chr4	122778300	122779300	1.7763921768213269
chr4	122778400	122779400	1.6521499546346272
chr4	122778500	122779500	1.399015103387417
chr4	122779600	122780600	1.0219854813427194
chr4	122779700	122780700	1.0088191483307003
chr4	122779800	122780800	1.461556568974846
chr4	122779900	122780900	1.0804416195165802
chr4	122780000	122781000	0.6990035959873614
chr4	122780100	122781100	-0.09176865574449587
chr4	122780200	122781200	-0.30813195610290617
chr4	122780300	122781300	-0.1376383605719857
chr4	122780400	122781400	-0.4927858602969419
chr4	122782000	122783000	0.9002088020943637
chr4	122782100	122783100	1.5608224523580023
chr4	122782200	122783200	1.4059674189713325
chr4	122782300	122783300	1.534969638004112
chr4	122782400	122783400	1.0920372788229868
chr4	122782500	122783500	1.4783106751787929
chr4	122782600	122783600	1.0639577098027364
chr4	122782700	122783700	0.5792942708119074
chr4	122782800	122783800	0.2685231493067013
chr4	122782900	122783900	0.014409097679836213
chr4	122783000	122784000	-0.3188546728020626
chr4	122783100	122784100	-0.6252366541701068
chr4	122783200	122784200	-0.1968812229995231
chr4	122783300	122784300	-0.2946645860258098
chr4	122783400	122784400	0.18872485771433864
chr4	122783500	122784500	0.045988702606193074
chr4	122783600	122784600	0.27159371617327704
chr4	122783700	122784700	0.7926886718946482
chr4	122783800	122784800	0.4190168168945395
chr4	122783900	122784900	0.3356328953342021
chr4	122784000	122785000	0.5294178462691632
chr4	122784100	122785100	0.4757030722199121
chr4	122784200	122785200	-0.5113388869171983
chr4	122784300	122785300	-1.0081766929308364
chr4	122784400	122785400	-1.1595348946137611
chr4	122784500	122785500	-0.9246227282834616
chr4	122784600	122785600	-0.8132247810247919
chr4	122784700	122785700	-0.4283287381638039
chr4	122784800	122785800	-0.13960009165308612
chr4	122784900	122785900	0.25969700401989193
chr4	122785000	122786000	-0.21557899212949108
chr4	122785100	122786100	-0.8659015006938083
chr4	122785200	122786200	-0.2722982673138649
chr4	122785300	122786300	-0.5576093629752318
chr4	122785400	122786400	-0.2208854554671139
chr4	122785500	122786500	-0.4298441074515014
chr4	122785600	122786600	-0.6616929258486016
chr4	122785700	122786700	-1.1607777022655903
chr4	122785800	122786800	-1.1014393057699985
chr4	122785900	122786900	-0.9300874109388052
chr4	122786000	122787000	0.13488931170337043
chr4	122786100	122787100	0.2158966592196241
chr4	122786200	122787200	0.2470483999122691
chr4	122786300	122787300	1.0794599593514151
chr4	122786400	122787400	0.5399937597565585
chr4	122786500	122787500	0.1462768981417343
chr4	122786600	122787600	0.3815392770592843
chr4	122786700	122787700	0.1981705424274455
chr4	122786800	122787800	0.9460142884086225
chr4	122786900	122787900	0.8262885023935106
chr4	122787000	122788000	0.18908825707506507
chr4	122787100	122788100	0.539908916740617
chr4	122787200	122788200	0.7870553324850209
chr4	122787300	122788300	1.0916243966022534
chr4	122787400	122788400	1.663059261954926
chr4	122787500	122788500	2.055611899383593
chr4	122787600	122788600	1.933772007474471
chr4	122787700	122788700	2.4561635938364885
chr4	122787800	122788800	2.037068984622525
chr4	122787900	122788900	1.4995106619917844
chr4	122788000	122789000	1.7114481788641058
chr4	122788100	122789100	1.813002723075412
chr4	122788200	122789200	1.5268422787551754
chr4	122788300	122789300	1.1522185474353923
chr4	122788400	122789400	1.013914839099216
chr4	122788500	122789500	1.0379963026939398
chr4	122788600	122789600	1.2536096882748715
chr4	122788700	122789700	0.5006008816789299
chr4	122788800	122789800	0.6258263886289561
chr4	122788900	122789900	0.9603908807717064
chr4	122789000	122790000	1.1452349375278477
chr4	122789100	122790100	1.125160028236587
chr4	122789200	122790200	1.321471735772349
chr4	122789300	122790300	1.3038652735912657
chr4	122789400	122790400	1.2563517775054418
chr4	122789500	122790500	1.2351991038735142
chr4	122789600	122790600	1.0290248337952197
chr4	122789700	122790700	1.8609114001490783
chr4	122792200	122793200	-0.3432876280053189
chr4	122792300	122793300	-0.7023402415712384
chr4	122792400	122793400	-0.2914127780048012
chr4	122792500	122793500	-0.3906928385948269
chr4	122792600	122793600	-0.19409505018105694
chr4	122792700	122793700	0.17238228896705912
chr4	122792800	122793800	-0.08176366750858796
chr4	122792900	122793900	-0.3073048237624453
chr4	122793000	122794000	-0.2438014056846662
chr4	122793100	122794100	0.35389865011478355
chr4	122793200	122794200	0.7049868671271351
chr4	122793300	122794300	1.2498478838597258
chr4	122793400	122794400	0.9274158021140179
chr4	122793500	122794500	0.931895924523479
chr4	122794400	122795400	-0.40597286776710895
chr4	122794500	122795500	-0.21397522908793007
chr4	122794600	122795600	-0.16604255907520807
chr4	122794700	122795700	-0.21168133139606093
chr4	122794800	122795800	-1.1646026324690426
chr4	122794900	122795900	-1.4069344427426669
chr4	122795000	122796000	-1.0904586046243963
chr4	122795100	122796100	-0.8927865095654017
chr4	122795200	122796200	-0.6328693235505439
chr4	122795300	122796300	-0.4124741448148761
chr4	122795400	122796400	-0.27657785312281397
chr4	122795500	122796500	-0.2528131097512842
chr4	122795600	122796600	-0.3807752388037428
chr4	122795700	122796700	-0.6740230307178154
chr4	122795800	122796800	0.8140949554730305
chr4	122795900	122796900	1.5759090104264355
chr4	122796000	122797000	1.306025755686631
chr4	122796100	122797100	0.9357884643099108
chr4	122796200	122797200	0.5385521845824907
chr4	122796300	122797300	-0.1467408857548659
chr4	122796400	122797400	0.3364583208501173
chr4	122796500	122797500	-0.0300698979582108
chr4	122796600	122797600	0.38034817335525
chr4	122796700	122797700	1.1652809903477712
chr4	122796800	122797800	0.12256838396666064
chr4	122796900	122797900	0.15797012336423769
chr4	122797000	122798000	0.1669148412010458
chr4	122797100	122798100	0.11348037217614786
chr4	122797200	122798200	0.2854665232565851
chr4	122797300	122798300	0.9140747422028928
chr4	122797400	122798400	0.5710219710634843
chr4	122797500	122798500	0.2964199059117683
chr4	122797600	122798600	0.2248607063782828
chr4	122797700	122798700	0.0010920174224264981
chr4	122797800	122798800	0.7334719388892733
chr4	122797900	122798900	-0.10423991410316336
chr4	122798000	122799000	-0.032573830453301846
chr4	122798100	122799100	0.09417469617506036
chr4	122798200	122799200	-0.3176079804899065
chr4	122798300	122799300	-0.4857954112050203
chr4	122798400	122799400	-0.3966952389897853
chr4	122798500	122799500	0.5144582189933494
chr4	122798600	122799600	0.5574384104343684
chr4	122798700	122799700	0.3341050932311741
chr4	122798800	122799800	0.4120042616065656
chr4	122798900	122799900	0.7929857488515896
chr4	122799000	122800000	0.39970408063185525
chr4	122799100	122800100	0.7733850061494641
chr4	122799200	122800200	1.2732333940007174
chr4	122799300	122800300	1.111851769532563
chr4	122799400	122800400	1.161789062901956
chr4	122799500	122800500	0.6555190361824667
chr4	122799600	122800600	0.3675307790420243
chr4	122799700	122800700	0.3321380961817925
chr4	122799800	122800800	0.16739464236795526
chr4	122799900	122800900	0.20928274480227949
chr4	122800000	122801000	0.6344897561605581
chr4	122801800	122802800	0.044758285119604085
chr4	122801900	122802900	-0.33018037437759196
chr4	122802000	122803000	0.006684753183746553
chr4	122803100	122804100	-0.4462423186297849
chr4	122803200	122804200	0.14168165763097804
chr4	122803300	122804300	-0.29715952407620416
chr4	122803400	122804400	-0.03384211385229174
chr4	122803500	122804500	0.2429514414449073
chr4	122803600	122804600	0.4511570260104983
chr4	122803700	122804700	0.6714585949795742
chr4	122803800	122804800	0.8079430110935173
chr4	122803900	122804900	1.0305280478168206
chr4	122804000	122805000	0.11642528655599872
chr4	122804100	122805100	0.1914966694218949
chr4	122804200	122805200	0.2807517377355327
chr4	122804300	122805300	0.9606244594177262
chr4	122804400	122805400	1.522216849532508
chr4	122804500	122805500	0.7780971816889198
chr4	122804600	122805600	1.0516434192189
chr4	122804700	122805700	0.6211428317473673
chr4	122804800	122805800	1.7237082726750343
chr4	122804900	122805900	1.057802581495426
chr4	122805000	122806000	1.0005995180471512
chr4	122805100	122806100	0.7306123099425068
chr4	122805200	122806200	0.5167376966988804
chr4	122805300	122806300	0.335401379930625
chr4	122805400	122806400	0.5590830482901671
chr4	122805500	122806500	0.7108173905151639
chr4	122805600	122806600	0.3602279199586688
chr4	122805700	122806700	0.37319054722744943
chr4	122805800	122806800	-0.3619098575170896
chr4	122805900	122806900	-0.4719530922133584
chr4	122806000	122807000	-0.609715499501973
chr4	122806100	122807100	-0.11757065275270775
chr4	122806200	122807200	-0.3008963469215432
chr4	122806300	122807300	-0.2564058215956506
chr4	122806400	122807400	-0.8159862386216638
chr4	122806800	122807800	0.14811547557586172
chr4	122806900	122807900	0.9812613570220244
chr4	122807000	122808000	1.1291986573019508
chr4	122807500	122808500	0.8982485559584656
chr4	122807600	122808600	0.4030354940825633
chr4	122807700	122808700	0.22227438704492644
chr4	122807800	122808800	0.375290676269276
chr4	122807900	122808900	0.4156737727802019
chr4	122808000	122809000	0.5468449904569886
chr4	122809100	122810100	-1.0630538579285886
chr4	122809200	122810200	-0.6681449733775334
chr4	122809300	122810300	-0.7595122551383827
chr4	122809400	122810400	0.4244061018069499
chr4	122809500	122810500	0.04744078134242186
chr4	122809600	122810600	0.6819119298533771
chr4	122809700	122810700	0.7038305639105407
chr4	122809800	122810800	0.9293095618398856
chr4	122809900	122810900	1.1597831713490203
chr4	122810000	122811000	1.0181294010389035
chr4	122810100	122811100	1.5393644976896883
chr4	122810200	122811200	1.5923981823893285
chr4	122810300	122811300	1.2803121315949553
chr4	122810400	122811400	-0.9827335721012648
chr4	122810500	122811500	-1.2527820885194791
chr4	122810600	122811600	-1.860536532718337
chr4	122810700	122811700	-1.6183353034470336
chr4	122810800	122811800	-1.7937405059399731
chr4	122813300	122814300	1.2049535388165291
chr4	122813400	122814400	1.842215281193738
chr4	122813500	122814500	2.089651322144222
chr4	122813600	122814600	3.0625914709297613
chr4	122813700	122814700	2.6682556821909715
chr4	122813800	122814800	1.835933379273476
chr4	122813900	122814900	2.0688180146693447
chr4	122814000	122815000	1.5463483725044835
chr4	122814100	122815100	1.5671998904971982
chr4	122814200	122815200	1.1820674121991734
chr4	122815000	122816000	-0.10957211320357477
chr4	122815100	122816100	0.31973896055972306
chr4	122816200	122817200	0.006007669909935589
chr4	122816300	122817300	0.3112389056548633
chr4	122816400	122817400	0.27182998077537884
chr4	122816500	122817500	0.05788099284419404
chr4	122816600	122817600	0.07125308849879809
chr4	122816700	122817700	0.1858349433950546
chr4	122816800	122817800	0.02596494246924381
chr4	122816900	122817900	-0.2006074622081984
chr4	122817000	122818000	0.3788974562365048
chr4	122817100	122818100	-0.3385371763156622
chr4	122817200	122818200	-0.164325493477816
chr4	122817300	122818300	-0.1370853492356121
chr4	122817400	122818400	0.014270354837476478
chr4	122817500	122818500	-0.13420899063593536
chr4	122817600	122818600	-0.007068228827583105
chr4	122817700	122818700	-0.1352843130725942
chr4	122817800	122818800	-0.6838808611975399
chr4	122817900	122818900	-0.34509719625609103
chr4	122818000	122819000	0.014411766774579976
chr4	122818100	122819100	0.9167849215556666
chr4	122818200	122819200	1.1579593913565092
chr4	122818600	122819600	1.5491324438672762
chr4	122818700	122819700	1.2159181217028605
chr4	122818800	122819800	1.5629570401933104
chr4	122818900	122819900	1.9231287278350315
chr4	122819000	122820000	1.713893918974682
chr4	122819100	122820100	1.5613899166516632
chr4	122819200	122820200	1.3420355781391362
chr4	122819300	122820300	1.6132610351585248
chr4	122819400	122820400	1.7606614189327356
chr4	122819500	122820500	1.2864564857984842
chr4	122819600	122820600	0.9416826554727176
chr4	122819700	122820700	1.3602487770229772
chr4	122819800	122820800	0.8918097436066824
chr4	122819900	122820900	0.5856137371150923
chr4	122820000	122821000	0.44325570707688194
chr4	122820100	122821100	0.5703111989866768
chr4	122820200	122821200	0.9272384490384143
chr4	122820300	122821300	0.1288008066108686
chr4	122820400	122821400	0.03925274898160122
chr4	122820500	122821500	0.11683420001765625
chr4	122820600	122821600	0.5824151626277349
chr4	122820700	122821700	0.4816491772846673
chr4	122820800	122821800	0.7556831200352054
chr4	122820900	122821900	0.9895135699298068
chr4	122821000	122822000	0.6017986460504117
chr4	122821100	122822100	0.5142698655235239
chr4	122821200	122822200	0.6070506102790619
chr4	122821300	122822300	0.9826753712961299
chr4	122821400	122822400	1.093531889663517
chr4	122821500	122822500	1.169638763937572
chr4	122821600	122822600	1.248098008598627
chr4	122821700	122822700	1.657003502207147
chr4	122821800	122822800	1.1294874491964666
chr4	122821900	122822900	0.2868723938396601
chr4	122822000	122823000	0.8459459655954238
chr4	122822100	122823100	1.5148809415014288
chr4	122822200	122823200	1.0948829370176991
chr4	122822300	122823300	1.3528653901411298
chr4	122822400	122823400	1.86944736171737
chr4	122822500	122823500	1.5466409954988165
chr4	122822600	122823600	0.9114335424692294
chr4	122822700	122823700	0.9886875723775984
chr4	122822800	122823800	1.292095985839051
chr4	122822900	122823900	1.1944959533573356
chr4	122823000	122824000	0.9984284914888972
chr4	122823100	122824100	0.20746561218540505
chr4	122823200	122824200	0.4152034818596842
chr4	122823300	122824300	0.2283377860578789
chr4	122823400	122824400	-0.17118142814539822
chr4	122823500	122824500	0.4640652842374696
chr4	122823600	122824600	0.9310668704264856
chr4	122823700	122824700	0.6736534103008786
chr4	122823800	122824800	1.101874670491882
chr4	122823900	122824900	1.2431761561919838
chr4	122824000	122825000	1.1943873317739413
chr4	122824100	122825100	1.8112375848001432
chr4	122824200	122825200	1.7728429853416068
chr4	122824300	122825300	1.6839601892950091
chr4	122824400	122825400	1.7458029713450145
chr4	122824500	122825500	1.5717491234359715
chr4	122824600	122825600	1.7950180059918264
chr4	122824700	122825700	1.2994718045812703
chr4	122824800	122825800	0.6087739554650625
chr4	122824900	122825900	0.7439549546983865
chr4	122825000	122826000	0.4253026710238619
chr4	122825100	122826100	0.14471769275835375
chr4	122825200	122826200	0.25433789391316075
chr4	122825300	122826300	-0.4058561997158986
chr4	122825400	122826400	-1.023259222752143
chr4	122825500	122826500	-1.4369052753601772
chr4	122825600	122826600	-2.2983548466322743
chr4	122825700	122826700	-2.3620585506356337
chr4	122825800	122826800	-2.1750265193476044
chr4	122825900	122826900	-1.9376052975693527
chr4	122826000	122827000	-1.1841318716801223
chr4	122826100	122827100	-0.4221418599438908
chr4	122826200	122827200	0.3851787344416003
chr4	122826300	122827300	1.4702841034659349
chr4	122826400	122827400	2.4694961567768527
chr4	122826500	122827500	2.931042120912837
chr4	122826600	122827600	3.193051153033263
chr4	122826700	122827700	4.134603309427367
chr4	122826800	122827800	4.30497965244211
chr4	122826900	122827900	4.311056257777716
chr4	122827000	122828000	4.224664254114511
chr4	122827100	122828100	3.727040814125508
chr4	122827200	122828200	2.555468514769208
chr4	122827300	122828300	1.9450118869370323
chr4	122827400	122828400	1.2286938969442784
chr4	122827500	122828500	0.66018372241764
chr4	122827600	122828600	0.7214830584842309
chr4	122827700	122828700	0.04012759855981606
chr4	122827800	122828800	-0.677409526813493
chr4	122827900	122828900	-0.7667896554973438
chr4	122828000	122829000	-1.166957674892448
chr4	122828100	122829100	-1.0706616419925226
chr4	122828200	122829200	0.2900002779625456
chr4	122828300	122829300	0.6360725790033351
chr4	122828400	122829400	0.8283991448484508
chr4	122828500	122829500	1.1056903889845795
chr4	122828600	122829600	1.4549468320936338
chr4	122828700	122829700	1.5519511145590543
chr4	122828800	122829800	2.399501042226346
chr4	122828900	122829900	2.296455176845397
chr4	122829000	122830000	2.2355371810932976
chr4	122829100	122830100	1.881241530190639
chr4	122829200	122830200	0.6222057283726979
chr4	122829300	122830300	0.06611348385781039
chr4	122829400	122830400	-0.4070748813037154
chr4	122829500	122830500	-0.1350609796393443
chr4	122829600	122830600	-0.5242313705501592
chr4	122829700	122830700	-0.744780864852935
chr4	122829800	122830800	-1.2521025775435546
chr4	122830900	122831900	1.2984200872140246
chr4	122831000	122832000	0.8416535345895811
chr4	122831100	122832100	1.0135597325643628
chr4	122831200	122832200	1.0281677915454497
chr4	122831300	122832300	1.2869994184640736
chr4	122831400	122832400	0.5200487457861684
chr4	122831500	122832500	0.6254382483125426
chr4	122831600	122832600	0.5859490753526041
chr4	122831700	122832700	0.19534364183023908
chr4	122831800	122832800	0.6132758370323868
chr4	122831900	122832900	0.0028470946491453105
chr4	122832000	122833000	0.4845832871288333
chr4	122832100	122833100	0.09441982847647934
chr4	122832200	122833200	0.2849462991234283
chr4	122832300	122833300	0.4184944896784597
chr4	122832400	122833400	0.7209210830458774
chr4	122832500	122833500	0.5503467816057057
chr4	122832600	122833600	0.4647578480070487
chr4	122832700	122833700	0.24559970470288925
chr4	122832800	122833800	0.08075153832634617
chr4	122832900	122833900	0.14532307811560186
chr4	122833000	122834000	-0.5490835405771736
chr4	122833100	122834100	-0.5435160154337141
chr4	122833200	122834200	-0.5716524663187211
chr4	122833300	122834300	-0.3484180072097818
chr4	122833400	122834400	0.09949130066454896
chr4	122833500	122834500	-0.5479144597694184
chr4	122833600	122834600	-0.6802024231644199
chr4	122833700	122834700	-0.5752117896547968
chr4	122833800	122834800	-0.7368827831109495
chr4	122833900	122834900	-0.08343447976117152
chr4	122834000	122835000	0.456504718166471
chr4	122834100	122835100	0.473627306480848
chr4	122834200	122835200	0.010085599104486141
chr4	122834300	122835300	-0.047505070771496745
chr4	122834400	122835400	-0.21094613877762075
chr4	122834500	122835500	0.8407489583661316
chr4	122834600	122835600	0.8527901124198867
chr4	122834700	122835700	0.945991647789537
chr4	122834800	122835800	0.9895253679813916
chr4	122834900	122835900	0.8570871194243366
chr4	122835000	122836000	0.6406908217275925
chr4	122835100	122836100	0.9350892378413016
chr4	122835200	122836200	1.1712384127128064
chr4	122835300	122836300	0.7032546933594783
chr4	122835400	122836400	0.7275047712639964
chr4	122835500	122836500	0.06290867254880649
chr4	122835600	122836600	0.08952571374932476
chr4	122835700	122836700	0.17830771374774074
chr4	122835800	122836800	0.339262772610536
chr4	122835900	122836900	0.19348255108925785
chr4	122836000	122837000	0.21177813903514378
chr4	122836100	122837100	-0.0545040701212992
chr4	122836200	122837200	-0.17213824254525278
chr4	122836300	122837300	0.142033576849638
chr4	122836400	122837400	0.1860724382553983
chr4	122836500	122837500	-0.17120942418546065
chr4	122836600	122837600	0.14648917723394272
chr4	122836700	122837700	0.19677538409063647
chr4	122836800	122837800	0.30612529232357755
chr4	122836900	122837900	0.22815235053207025
chr4	122837000	122838000	0.009345373727646294
chr4	122837100	122838100	0.14816521987024944
chr4	122837200	122838200	0.7179644991740012
chr4	122837300	122838300	0.7151812114552071
chr4	122837400	122838400	0.3645244402166934
chr4	122837500	122838500	1.219499677684999
chr4	122837600	122838600	0.8997869519627879
chr4	122837700	122838700	0.3816526222674836
chr4	122837800	122838800	0.013970810726339005
chr4	122837900	122838900	0.6389261187555794
chr4	122838000	122839000	0.7527595927501892
chr4	122838100	122839100	1.1901614783600958
chr4	122838200	122839200	0.9002931680891842
chr4	122838300	122839300	0.2452593933151788
chr4	122838400	122839400	0.5642456101356169
chr4	122838500	122839500	0.3743936354577058
chr4	122838600	122839600	0.8805517834899108
chr4	122838700	122839700	0.8510537202846907
chr4	122838800	122839800	1.59612525257043
chr4	122838900	122839900	1.2153029125442414
chr4	122839000	122840000	1.0075739089433695
chr4	122839100	122840100	0.43633542539142495
chr4	122839200	122840200	0.2524410217051432
chr4	122839300	122840300	0.2680465507423792
chr4	122839400	122840400	-0.17021043609904438
chr4	122839500	122840500	-0.7341707553377467
chr4	122839600	122840600	-0.7745103320270332
chr4	122839700	122840700	-0.9503473323341042
chr4	122839800	122840800	-1.1793463042396668
chr4	122839900	122840900	-1.084843527539282
chr4	122840000	122841000	-1.397218938451119
chr4	122840100	122841100	-1.0744700395553521
chr4	122840200	122841200	-0.9108548987384324
chr4	122840300	122841300	-0.4609827756794525
chr4	122840400	122841400	-0.32029920101662074
chr4	122840500	122841500	0.3010130105069061
chr4	122840600	122841600	-0.4449200788608148
chr4	122840700	122841700	0.2354149291119865
chr4	122840800	122841800	-0.11700350973614833
chr4	122840900	122841900	-0.22425941086208584
chr4	122841000	122842000	0.07712991456206149
chr4	122841100	122842100	-0.3126585650206961
chr4	122841200	122842200	-0.6765843369185031
chr4	122841300	122842300	-0.9375143396646416
chr4	122841400	122842400	-0.8016295447971976
chr4	122841500	122842500	-0.4740786384190184
chr4	122841600	122842600	0.3256300224629285
chr4	122841700	122842700	-0.01306140823992954
chr4	122841800	122842800	0.0020616344494028536
chr4	122841900	122842900	-0.33776979876638336
chr4	122842000	122843000	-0.1897846626884227
chr4	122842100	122843100	-0.35487543074172484
chr4	122842200	122843200	0.055547491352377035
chr4	122842300	122843300	0.5052738385623392
chr4	122842400	122843400	0.4809310254713095
chr4	122842500	122843500	0.5032704184633873
chr4	122842600	122843600	-0.005604613839897076
chr4	122842700	122843700	0.5642824062285489
chr4	122842800	122843800	0.8053428889555633
chr4	122842900	122843900	0.6892905124259111
chr4	122843000	122844000	1.2180517049111899
chr4	122843100	122844100	1.837962622697889
chr4	122843200	122844200	1.9926379921092152
chr4	122843300	122844300	1.9228528600960657
chr4	122843400	122844400	2.1410611674959705
chr4	122843500	122844500	1.6843656330853247
chr4	122844600	122845600	0.5805001476590995
chr4	122844700	122845700	0.023269722917568385
chr4	122844800	122845800	0.4243891046027845
chr4	122844900	122845900	0.4824157428390929
chr4	122845000	122846000	0.8314060479525605
chr4	122845100	122846100	1.3207731304870032
chr4	122845200	122846200	1.0345892819632412
chr4	122845300	122846300	0.7984740225505452
chr4	122845400	122846400	0.6788317014417189
chr4	122845500	122846500	1.0631273791117797
chr4	122845600	122846600	0.9420675287991468
chr4	122845700	122846700	1.2337837027686809
chr4	122845800	122846800	0.9870167865468517
chr4	122845900	122846900	1.5063322873364096
chr4	122846000	122847000	1.7057379945492661
chr4	122846100	122847100	1.2728737495436322
chr4	122846200	122847200	1.0968826685851658
chr4	122846300	122847300	1.1106910309850535
chr4	122846400	122847400	0.8945455667526678
chr4	122846500	122847500	0.6581287222670728
chr4	122846600	122847600	0.9764073938455252
chr4	122846700	122847700	1.3103343630795
chr4	122846800	122847800	1.8125458710449904
chr4	122846900	122847900	1.6059235020932523
chr4	122847000	122848000	1.6645460306834785
chr4	122847100	122848100	2.1877360750432397
chr4	122847200	122848200	2.204917476453889
chr4	122847300	122848300	2.056392122231569
chr4	122847400	122848400	1.7274589547781245
chr4	122847500	122848500	1.9332540547072603
chr4	122847600	122848600	2.411245022139448
chr4	122847700	122848700	1.7035256732031134
chr4	122847800	122848800	1.8245819527449243
chr4	122847900	122848900	1.49792946923803
chr4	122848000	122849000	1.3263095255142667
chr4	122848100	122849100	0.7100072142711934
chr4	122848200	122849200	0.674968306939594
chr4	122848300	122849300	0.30723349146500506
chr4	122848400	122849400	0.7480700661322831
chr4	122848500	122849500	0.31936897706678274
chr4	122848600	122849600	0.6482913282056909
chr4	122848700	122849700	0.2475569394818393
chr4	122848800	122849800	-0.7579958233954802
chr4	122848900	122849900	-0.6859178607025612
chr4	122849000	122850000	-0.365252953780688
chr4	122849100	122850100	-0.0005454353730209246
chr4	122849200	122850200	0.4459716915980477
chr4	122849300	122850300	0.4214460238814904
chr4	122849400	122850400	0.2520995090889023
chr4	122849500	122850500	0.4653486314842111
chr4	122849600	122850600	0.26856546383993696
chr4	122849700	122850700	0.9805913774049236
chr4	122849800	122850800	0.94363234930221
chr4	122849900	122850900	0.7641213413411918
chr4	122850000	122851000	0.842324030651012
chr4	122850100	122851100	0.21817556579746333
chr4	122850200	122851200	-0.19775197304424166
chr4	122850300	122851300	0.4037373362362939
chr4	122850400	122851400	0.9643515531712372
chr4	122850500	122851500	0.7931405039239346
chr4	122850600	122851600	0.37974929233363264
chr4	122850700	122851700	0.1267137117201687
chr4	122850800	122851800	0.9323827575895226
chr4	122850900	122851900	1.0312520643467764
chr4	122851000	122852000	0.15631602274952022
chr4	122851100	122852100	0.7783235119835724
chr4	122851200	122852200	0.7698785363577109
chr4	122851300	122852300	0.7889743749170725
chr4	122851400	122852400	0.3517323491635462
chr4	122851500	122852500	0.529862687255862
chr4	122851600	122852600	0.12902879302854828
chr4	122851700	122852700	0.5509712635819097
chr4	122851800	122852800	0.0042632867231952145
chr4	122851900	122852900	-0.07013264428662197
chr4	122852000	122853000	0.41344958405018767
chr4	122852100	122853100	0.5219222366505883
chr4	122852200	122853200	0.5406243411329243
chr4	122852300	122853300	0.847306924149769
chr4	122852400	122853400	1.1558087673934458
chr4	122852500	122853500	1.0335303538290057
chr4	122852600	122853600	1.0773539301871708
chr4	122852700	122853700	1.140650546167928
chr4	122852800	122853800	1.1530450337771116
chr4	122852900	122853900	1.1690849017747218
chr4	122853000	122854000	1.26179295258685
chr4	122853100	122854100	0.7592653051824723
chr4	122853200	122854200	0.801560610334144
chr4	122853300	122854300	0.6699249442580851
chr4	122853400	122854400	0.831329561684396
chr4	122853500	122854500	1.5056939324838254
chr4	122853600	122854600	2.0463196217994484
chr4	122853700	122854700	1.63090061388088
chr4	122853800	122854800	1.854282801040156
chr4	122853900	122854900	1.95809472284714
chr4	122854000	122855000	1.7065098876108586
chr4	122854100	122855100	2.0027226271684224
chr4	122854200	122855200	2.3474280806470484
chr4	122854300	122855300	2.2937218810238997
chr4	122854400	122855400	2.1495836248587743
chr4	122854500	122855500	1.5010478661092341
chr4	122854600	122855600	1.3266205596276466
chr4	122854700	122855700	1.8846132372954043
chr4	122854800	122855800	2.023747764464257
chr4	122854900	122855900	1.926598862044945
chr4	122855000	122856000	1.8522107130541237
chr4	122855100	122856100	1.7474032534801875
chr4	122855200	122856200	1.1761080067056455
chr4	122855300	122856300	1.3747006742440049
chr4	122855400	122856400	1.2931573066129587
chr4	122855500	122856500	1.5960210278133542
chr4	122855600	122856600	1.2587528037253062
chr4	122855700	122856700	0.9410475381324988
chr4	122855800	122856800	0.2267262517603717
chr4	122855900	122856900	0.1946218225519193
chr4	122856000	122857000	0.12055761358722157
chr4	122856100	122857100	0.4675847486494605
chr4	122856200	122857200	1.1938925719091793
chr4	122856300	122857300	1.2692765439179978
chr4	122856400	122857400	1.0495437594537524
chr4	122856500	122857500	1.13941874915053
chr4	122856600	122857600	1.5484166051066053
chr4	122856700	122857700	1.4340601280366123
chr4	122856800	122857800	1.6974178282448291
chr4	122856900	122857900	1.8922897144225936
chr4	122857000	122858000	2.414112549433467
chr4	122857100	122858100	2.7030841983280514
chr4	122857200	122858200	2.2937280014868997
chr4	122857300	122858300	1.8360063549356336
chr4	122857400	122858400	1.5770325506246037
chr4	122857500	122858500	1.6860114805279838
chr4	122857600	122858600	1.2220567333408567
chr4	122857700	122858700	1.6577496415281496
chr4	122857800	122858800	1.4300883179318582
chr4	122857900	122858900	1.2550943036546924
chr4	122858000	122859000	1.0577517327264938
chr4	122858100	122859100	0.7818373490135807
chr4	122858200	122859200	0.9072668113063472
chr4	122858300	122859300	1.4978300263122273
chr4	122858400	122859400	2.5288094168920123
chr4	122858500	122859500	1.9877081490422723
chr4	122858600	122859600	2.490532422335644
chr4	122858700	122859700	2.056238390651885
chr4	122858800	122859800	2.176203619614242
chr4	122858900	122859900	2.899958669637165
chr4	122859000	122860000	2.9159195831735305
chr4	122859100	122860100	2.797291477977653
chr4	122859200	122860200	2.2789393716175383
chr4	122859300	122860300	1.8956024186377645
chr4	122859400	122860400	0.8951339772528142
chr4	122860500	122861500	-0.2750875347679447
chr4	122860600	122861600	-0.2463963335383893
chr4	122860700	122861700	-0.6454532555119471
chr4	122860800	122861800	-1.5693902403790332
chr4	122860900	122861900	-2.1900121344577483
chr4	122861000	122862000	-2.009912500100312
chr4	122861100	122862100	-1.451404109882724
chr4	122861200	122862200	-2.3964913585335155
chr4	122861300	122862300	-2.1529870541980523
chr4	122861400	122862400	-2.4476200919733446
chr4	122861500	122862500	-2.41900753673712
chr4	122861600	122862600	-2.480423842109352
chr4	122861700	122862700	-2.1545720570984765
chr4	122861800	122862800	-1.4810787221299768
chr4	122861900	122862900	-1.0026016610181003
chr4	122862000	122863000	-1.3531707172429432
chr4	122862100	122863100	-1.3721926059503602
chr4	122862200	122863200	-0.5455164681406997
chr4	122862300	122863300	-0.2269756522583045
chr4	122862400	122863400	-0.2492971476548557
chr4	122862500	122863500	0.048163175582506816
chr4	122862600	122863600	0.11650716433944465
chr4	122862700	122863700	0.5686062451708478
chr4	122862800	122863800	0.9880681423901873
chr4	122862900	122863900	1.0386493077862005
chr4	122863000	122864000	1.7924645851779626
chr4	122863100	122864100	1.9967551520591136
chr4	122863200	122864200	2.0442405019066068
chr4	122863300	122864300	1.9175926983225893
chr4	122863400	122864400	2.82702077158535
chr4	122863500	122864500	3.6488599859940885
chr4	122863600	122864600	3.2967881387196516
chr4	122863700	122864700	3.0190991418405955
chr4	122863800	122864800	2.7225773957446613
chr4	122863900	122864900	2.5120723135010405
chr4	122864000	122865000	2.4265981220729556
chr4	122864100	122865100	2.318910607293999
chr4	122864200	122865200	1.9885871718042227
chr4	122864300	122865300	1.9100017492249592
chr4	122864400	122865400	1.3004048013512906
chr4	122864500	122865500	0.4182475349082428
chr4	122864600	122865600	1.0648882584946628
chr4	122866600	122867600	0.9662552515386164
chr4	122866700	122867700	1.2455075324107312
chr4	122866800	122867800	1.2725212582716632
chr4	122866900	122867900	1.7869164847611272
chr4	122867000	122868000	1.5162996026283801
chr4	122867100	122868100	1.7336054505511411
chr4	122867200	122868200	1.2561997352627128
chr4	122867300	122868300	0.6815727894883142
chr4	122867400	122868400	0.14726755523745172
chr4	122867500	122868500	-0.3128863135020864
chr4	122867600	122868600	0.11470115326105147
chr4	122867700	122868700	0.5397951645979808
chr4	122867800	122868800	0.28813824604985633
chr4	122867900	122868900	0.11307451439655306
chr4	122868000	122869000	0.4987491776736801
chr4	122868100	122869100	0.7197881675420971
chr4	122868200	122869200	0.6433225367812636
chr4	122868300	122869300	1.0086698529446043
chr4	122868800	122869800	0.8477298130777171
chr4	122868900	122869900	0.3470432507643975
chr4	122869000	122870000	0.0017517523041157914
chr4	122869100	122870100	-0.5624463275924633
chr4	122869200	122870200	-0.09727762165587564
chr4	122869300	122870300	-0.2258679024228624
chr4	122869400	122870400	-0.7900243737093423
chr4	122870600	122871600	-0.12755155797188358
chr4	122870700	122871700	-0.3171261940167069
chr4	122872300	122873300	0.5095002745311438
chr4	122872400	122873400	0.3901729570027823
chr4	122872500	122873500	0.14155915016459206
chr4	122873200	122874200	0.6160024315146079
chr4	122873300	122874300	0.5794395813355596
chr4	122873400	122874400	0.53098516278282
chr4	122873500	122874500	0.500474913217791
chr4	122873600	122874600	0.5274549799162049
chr4	122873700	122874700	0.7361879088492728
chr4	122873800	122874800	0.7731894080094012
chr4	122873900	122874900	0.9135579535016506
chr4	122874000	122875000	0.45221083711758814
chr4	122874100	122875100	0.3607285245218904
chr4	122874200	122875200	1.3285466870395912
chr4	122874300	122875300	1.3539459820613775
chr4	122874400	122875400	1.0973476298010898
chr4	122875500	122876500	2.480634923953488
chr4	122875600	122876600	2.5524705536958843
chr4	122875700	122876700	2.1554783211898307
chr4	122875800	122876800	1.9497577844082823
chr4	122875900	122876900	1.9581647766009518
chr4	122876000	122877000	1.8471586974163148
chr4	122876100	122877100	2.022962878836029
chr4	122876200	122877200	2.1824299770951328
chr4	122876300	122877300	1.7364673826767685
chr4	122876400	122877400	2.093768548634268
chr4	122876500	122877500	1.2213206836372863
chr4	122876600	122877600	0.21961784220351915
chr4	122876700	122877700	0.2579125841751669
chr4	122876800	122877800	0.7069222565971924
chr4	122876900	122877900	0.7412405384544666
chr4	122877000	122878000	0.9824488549602618
chr4	122877100	122878100	0.6190481233409661
chr4	122877200	122878200	0.7580875532820757
chr4	122877300	122878300	0.5381637591137611
chr4	122877400	122878400	0.22286021595193808
chr4	122877500	122878500	0.8102064729379798
chr4	122877600	122878600	1.607360537512663
chr4	122877700	122878700	1.4683116331503994
chr4	122877800	122878800	1.1470338219742653
chr4	122877900	122878900	1.5589776040186036
chr4	122878000	122879000	1.4487453021272718
chr4	122878100	122879100	1.0511221904648629
chr4	122878200	122879200	0.5476496432821059
chr4	122878300	122879300	0.4046437288288695
chr4	122878400	122879400	0.16942366839175374
chr4	122878500	122879500	0.1264566782576428
chr4	122878600	122879600	0.16529558879270242
chr4	122878700	122879700	0.23370708003578305
chr4	122878800	122879800	0.220582239292104
chr4	122878900	122879900	-0.5839306086930093
chr4	122879000	122880000	-0.7508372887600808
chr4	122879100	122880100	-0.17757745283505486
chr4	122879200	122880200	1.1427951663131408
chr4	122879300	122880300	1.1126512765345071
chr4	122879400	122880400	1.3694731005833054
chr4	122879500	122880500	0.6893081574120176
chr4	122879600	122880600	1.1826260092832572
chr4	122879700	122880700	1.301208516680554
chr4	122879800	122880800	1.5583997967704992
chr4	122879900	122880900	1.9077820885564911
chr4	122880000	122881000	2.1936087882969693
chr4	122880100	122881100	1.790522489392471
chr4	122880200	122881200	0.9689353094017064
chr4	122880300	122881300	1.1001896630238288
chr4	122880400	122881400	0.7654674088550715
chr4	122880500	122881500	1.4928600281415334
chr4	122880600	122881600	0.8605283259243994
chr4	122880700	122881700	0.8501144370726933
chr4	122880800	122881800	0.7083353292428792
chr4	122880900	122881900	0.7716670835744842
chr4	122881000	122882000	1.1128597900240806
chr4	122881100	122882100	1.1712843126857049
chr4	122881200	122882200	1.7660337724619717
chr4	122881300	122882300	1.2445845307815824
chr4	122881400	122882400	1.2416102761654004
chr4	122881500	122882500	0.8468088078317278
chr4	122881600	122882600	1.1821242767899591
chr4	122881700	122882700	1.5676682176392915
chr4	122881800	122882800	1.3741417393033128
chr4	122881900	122882900	1.0585840134482951
chr4	122882000	122883000	0.448568812241701
chr4	122882100	122883100	1.003648282710067
chr4	122882200	122883200	0.30918327668171963
chr4	122882300	122883300	1.005737483181714
chr4	122882400	122883400	1.112858475969092
chr4	122882500	122883500	1.5558423029637598
chr4	122882600	122883600	1.2685198003622362
chr4	122882700	122883700	0.7876552507762417
chr4	122882800	122883800	0.9390874283176112
chr4	122882900	122883900	1.0618586825976153
chr4	122883000	122884000	1.1780833351789908
chr4	122883100	122884100	0.9609021065347904
chr4	122883200	122884200	1.7341130341210669
chr4	122883300	122884300	1.4233754535720191
chr4	122883400	122884400	1.6030050869411865
chr4	122883500	122884500	1.611574271171018
chr4	122883600	122884600	2.040819153766418
chr4	122883700	122884700	2.082195328297625
chr4	122883800	122884800	2.2953442710931165
chr4	122883900	122884900	1.89487451940474
chr4	122884000	122885000	1.6704038598430389
chr4	122884100	122885100	1.1556016125021251
chr4	122884200	122885200	1.0673376774391374
chr4	122884300	122885300	1.0230571541724598
chr4	122884400	122885400	0.6585689313089385
chr4	122884500	122885500	0.3551107047561979
chr4	122884600	122885600	-0.16031135700971105
chr4	122884700	122885700	0.12134567582650332
chr4	122884800	122885800	-0.07570964926031927
chr4	122884900	122885900	0.31969307451094003
chr4	122886000	122887000	2.3157400604103047
chr4	122886100	122887100	2.2932964006864154
chr4	122886200	122887200	2.3562287508248745
chr4	122886300	122887300	2.7865990895463715
chr4	122886400	122887400	2.6690796841191733
chr4	122886500	122887500	2.500050631543956
chr4	122886600	122887600	2.112418185186465
chr4	122886700	122887700	1.9460278366961103
chr4	122886800	122887800	1.796031512133933
chr4	122886900	122887900	1.2815786363281323
chr4	122887000	122888000	0.9296388553950867
chr4	122887100	122888100	0.9416007063517758
chr4	122887200	122888200	0.8253956619195292
chr4	122887300	122888300	0.3004680954958747
chr4	122887400	122888400	0.5615690390884079
chr4	122887500	122888500	0.5696873139603853
chr4	122887600	122888600	0.8650383421985304
chr4	122887700	122888700	0.8024291643514452
chr4	122887800	122888800	0.7176388895087141
chr4	122887900	122888900	0.6525847425505028
chr4	122888000	122889000	0.752397770380817
chr4	122888100	122889100	0.8042959508779775
chr4	122888200	122889200	0.7973297927947938
chr4	122888300	122889300	0.8055048752829975
chr4	122888400	122889400	0.5831636101632915
chr4	122888500	122889500	0.8792474242135512
chr4	122888600	122889600	-0.2914972582495147
chr4	122888700	122889700	-0.4403446648693638
chr4	122888800	122889800	-0.2256313453586879
chr4	122888900	122889900	0.11684438814696245
chr4	122889000	122890000	0.12592968077347272
chr4	122889100	122890100	0.39507972797515295
chr4	122889200	122890200	0.3869853655450707
chr4	122889300	122890300	0.2626971688922009
chr4	122889400	122890400	0.4562188126676021
chr4	122889500	122890500	0.4908802331272216
chr4	122889600	122890600	1.8409066884620464
chr4	122889700	122890700	1.7067828744906848
chr4	122889800	122890800	1.9048250655401568
chr4	122889900	122890900	2.3390037631882543
chr4	122890000	122891000	2.6793480762672366
chr4	122891500	122892500	1.732725118245031
chr4	122891600	122892600	1.7869021838889183
chr4	122891700	122892700	1.6451612307117809
chr4	122891800	122892800	2.1332144292380777
chr4	122891900	122892900	2.244170243339178
chr4	122892000	122893000	1.796379194423348
chr4	122892100	122893100	2.226680477170617
chr4	122892200	122893200	2.438808605646542
chr4	122892300	122893300	1.3180114785168338
chr4	122892400	122893400	0.5535860539869819
chr4	122892500	122893500	0.969790621391932
chr4	122892600	122893600	1.2365023585256985
chr4	122892700	122893700	1.3052773404345952
chr4	122892800	122893800	1.2662403088237648
chr4	122892900	122893900	1.3025107014912405
chr4	122893000	122894000	1.5012127110893791
chr4	122893100	122894100	1.1064907248999685
chr4	122893700	122894700	-0.7562745434741741
chr4	122893800	122894800	-0.5439019401632731
chr4	122893900	122894900	0.3201347686728426
chr4	122894000	122895000	0.5195437217461053
chr4	122894100	122895100	0.4882136798374677
chr4	122894200	122895200	0.7163904198338249
chr4	122894300	122895300	1.2488371532120708
chr4	122894400	122895400	2.144283582414156
chr4	122894500	122895500	1.910289108403784
chr4	122894600	122895600	1.9552309645220824
chr4	122894700	122895700	1.8373827617724028
chr4	122894800	122895800	1.9621310715320603
chr4	122894900	122895900	1.3780575113299156
chr4	122895000	122896000	1.242149355836146
chr4	122895100	122896100	1.3700980686804312
chr4	122895200	122896200	1.1117862988685054
chr4	122895300	122896300	0.7854988678207574
chr4	122895400	122896400	0.3025576681320107
chr4	122895500	122896500	1.3729617905044669
chr4	122895600	122896600	1.577339089423781
chr4	122895700	122896700	1.7466591869599732
chr4	122895800	122896800	1.1869573218105582
chr4	122895900	122896900	1.5105432819848708
chr4	122896000	122897000	1.4004211082442632
chr4	122896100	122897100	1.3696193233495595
chr4	122896200	122897200	1.3442354905711678
chr4	122896300	122897300	0.9582498299501412
chr4	122896400	122897400	0.7462540230013766
chr4	122896500	122897500	-0.5747470096169216
chr4	122896600	122897600	-0.7587676304424664
chr4	122896700	122897700	-0.7564812347754929
chr4	122896800	122897800	-0.5695960832841722
chr4	122896900	122897900	-0.25904978066813195
chr4	122897000	122898000	0.19550347056035264
chr4	122897100	122898100	-0.2201696932860472
chr4	122897200	122898200	0.03450975796981803
chr4	122897300	122898300	-0.18903147373938625
chr4	122897400	122898400	0.16194249425460988
chr4	122897500	122898500	0.4524485518617806
chr4	122897600	122898600	0.3770554822828217
chr4	122897700	122898700	0.5679296817403763
chr4	122897800	122898800	1.0558521249515438
chr4	122897900	122898900	0.3864744327293713
chr4	122898000	122899000	0.2551482407647948
chr4	122900100	122901100	-0.4225083091375856
chr4	122900200	122901200	-0.5190377427600861
chr4	122900300	122901300	-1.1305754389599312
chr4	122900400	122901400	-1.1075775314750556
chr4	122900500	122901500	-1.4614334491671674
chr4	122900600	122901600	-0.7691220061850449
chr4	122900700	122901700	-0.6698995251891977
chr4	122900800	122901800	-0.09141367442148296
chr4	122900900	122901900	-0.3550985965779681
chr4	122901000	122902000	-0.40684650551089585
chr4	122901100	122902100	0.4558637212948095
chr4	122901200	122902200	0.7578432154696638
chr4	122901300	122902300	1.7105039056097702
chr4	122901400	122902400	1.8897865296228635
chr4	122901500	122902500	2.1683842635813733
chr4	122901600	122902600	1.6919944162397926
chr4	122901700	122902700	1.4487998255558752
chr4	122901800	122902800	0.5733690778512873
chr4	122901900	122902900	0.8839672752601623
chr4	122902000	122903000	0.3977163516673848
chr4	122902100	122903100	0.21709811217875385
chr4	122902200	122903200	0.41606502786865535
chr4	122902300	122903300	-0.5298071220674024
chr4	122902400	122903400	-0.4831443243529744
chr4	122902500	122903500	-0.23123477127237904
chr4	122902600	122903600	-0.289892222991323
chr4	122902700	122903700	0.18299032638354545
chr4	122902800	122903800	0.4516558115386683
chr4	122902900	122903900	0.38411127051579536
chr4	122903000	122904000	1.1067382285357954
chr4	122903100	122904100	1.3159782201733243
chr4	122903200	122904200	0.8160925634596187
chr4	122903300	122904300	1.169002777034703
chr4	122903400	122904400	1.1530881967825626
chr4	122903500	122904500	1.0418060321084872
chr4	122903600	122904600	1.4276452745757842
chr4	122903700	122904700	1.3295838561559794
chr4	122903800	122904800	1.1040177392653163
chr4	122903900	122904900	1.060693672747531
chr4	122904000	122905000	1.0911093701198853
chr4	122904100	122905100	0.5350340438926429
chr4	122904200	122905200	0.835961810742267
chr4	122904300	122905300	1.18944701649712
chr4	122904400	122905400	1.3207189146755662
chr4	122904500	122905500	1.543104900586231
chr4	122904600	122905600	1.3400380308250837
chr4	122904700	122905700	1.058413969780608
chr4	122904800	122905800	1.5189722828038168
chr4	122904900	122905900	1.8541705850870558
chr4	122905000	122906000	1.8385801941624513
chr4	122905100	122906100	2.6066352128816463
chr4	122905200	122906200	2.618079026702578
chr4	122905300	122906300	2.632716366684373
chr4	122905400	122906400	3.272144748180964
chr4	122905500	122906500	3.0121695847597127
chr4	122905600	122906600	2.844908122332147
chr4	122905700	122906700	2.9012568764041595
chr4	122905800	122906800	2.7463975520055084
chr4	122905900	122906900	2.8066160350736027
chr4	122906000	122907000	2.68609813333743
chr4	122906100	122907100	2.6644138250119886
chr4	122906200	122907200	2.5231909627789006
chr4	122906300	122907300	2.285565318949641
chr4	122906400	122907400	1.246074033090638
chr4	122907500	122908500	0.9292927642139048
chr4	122907600	122908600	1.0605693325779666
chr4	122907700	122908700	0.9055098439358736
chr4	122907800	122908800	1.1771949350660271
chr4	122907900	122908900	2.124677283814486
chr4	122908000	122909000	2.1666971881211867
chr4	122908100	122909100	2.4029185549766026
chr4	122908200	122909200	2.6443172560531925
chr4	122908300	122909300	2.7615904962665114
chr4	122908400	122909400	2.5949512564939994
chr4	122908500	122909500	2.740488777642576
chr4	122908600	122909600	2.240925011579601
chr4	122908700	122909700	2.2856720435717035
chr4	122908800	122909800	2.3854897523331826
chr4	122908900	122909900	1.712347610239183
chr4	122909000	122910000	1.6837790200396818
chr4	122909100	122910100	1.3734345109533799
chr4	122909200	122910200	1.2508883962820605
chr4	122909300	122910300	0.6082688562204234
chr4	122909400	122910400	0.22758593153637344
chr4	122909500	122910500	-0.0875862189923426
chr4	122909600	122910600	0.0880684677027857
chr4	122909700	122910700	-0.06715911917611307
chr4	122909800	122910800	-0.00945486090626275
chr4	122909900	122910900	0.7401905601729428
chr4	122910000	122911000	1.0232999039705593
chr4	122910100	122911100	1.0503754856385952
chr4	122910200	122911200	1.243396414483804
chr4	122910300	122911300	1.3145636439015425
chr4	122910400	122911400	1.6718076897926422
chr4	122910500	122911500	1.833863380763731
chr4	122910600	122911600	1.6031988177261762
chr4	122910700	122911700	1.7132947786919452
chr4	122910800	122911800	1.4692285037722024
chr4	122910900	122911900	1.322621781501708
chr4	122911000	122912000	1.1924924256193044
chr4	122911100	122912100	1.2030844026435512
chr4	122911200	122912200	0.9549893588753614
chr4	122911700	122912700	-0.007263535987931119
chr4	122911800	122912800	-0.023412923405803542
chr4	122911900	122912900	0.41945122113610295
chr4	122912000	122913000	0.27963498520327756
chr4	122912100	122913100	0.33125476924253344
chr4	122912200	122913200	0.31781169173687085
chr4	122912300	122913300	0.7548114203988315
chr4	122912400	122913400	0.3385887973156219
chr4	122912500	122913500	0.9443141334217284
chr4	122912600	122913600	0.7184368967220032
chr4	122912700	122913700	0.8483252703952328
chr4	122912800	122913800	0.633698562637224
chr4	122912900	122913900	0.7352741500587384
chr4	122913000	122914000	1.294611598339705
chr4	122913100	122914100	1.629592490892542
chr4	122913200	122914200	1.1671905371431337
chr4	122913300	122914300	0.7902875952561039
chr4	122913400	122914400	1.1426360731392629
chr4	122913500	122914500	1.1539754258519213
chr4	122913600	122914600	1.4883555884695037
chr4	122913700	122914700	1.4996724205842251
chr4	122913800	122914800	1.8381043160054096
chr4	122913900	122914900	1.7897601386741295
chr4	122914000	122915000	1.465166889515406
chr4	122914100	122915100	1.347686268000016
chr4	122914200	122915200	2.5532446047568964
chr4	122914300	122915300	2.178596291760888
chr4	122914400	122915400	2.3547772797995634
chr4	122915500	122916500	-1.474037125740545
chr4	122915600	122916600	-1.1816497228205878
chr4	122915700	122916700	-0.8837767646687549
chr4	122915800	122916800	-0.4401490920114608
chr4	122915900	122916900	-0.16766291972585196
chr4	122916000	122917000	-0.21657062846827352
chr4	122916100	122917100	0.013008809393940834
chr4	122916200	122917200	0.24978348490381444
chr4	122916300	122917300	0.5686148919176652
chr4	122916400	122917400	0.1613913499453598
chr4	122916500	122917500	1.4207801110019285
chr4	122916600	122917600	1.6223276967481532
chr4	122916700	122917700	1.1912661950162395
chr4	122916800	122917800	1.5923587194839108
chr4	122916900	122917900	2.0161117222756006
chr4	122917000	122918000	1.8992412072496319
chr4	122917100	122918100	1.9857149519715112
chr4	122917200	122918200	2.2982662345134504
chr4	122917300	122918300	2.399081437947773
chr4	122917400	122918400	2.7101033996210484
chr4	122917500	122918500	1.7218026377816915
chr4	122917600	122918600	1.9104403581902745
chr4	122917700	122918700	2.1747213633420968
chr4	122917800	122918800	1.7887077327034524
chr4	122917900	122918900	0.9188547424798869
chr4	122918000	122919000	1.1828789364030383
chr4	122918100	122919100	1.0217895462315991
chr4	122918200	122919200	0.28335558935670435
chr4	122918300	122919300	-0.2914331297942145
chr4	122918400	122919400	-0.2391937555878909
chr4	122918500	122919500	-0.11486124035717216
chr4	122918600	122919600	-0.4469411725250865
chr4	122918700	122919700	0.05987627798986207
chr4	122918800	122919800	0.060930435161955815
chr4	122918900	122919900	0.6956059340015563
chr4	122919000	122920000	0.44692339134463
chr4	122919100	122920100	0.30704127312884044
chr4	122919200	122920200	0.4582339383319952
chr4	122919300	122920300	0.8904421809617872
chr4	122919400	122920400	0.6736242443134859
chr4	122919500	122920500	1.267990216874491
chr4	122920000	122921000	1.946373111705358
chr4	122920100	122921100	2.442629312684254
chr4	122920200	122921200	2.426358004962051
chr4	122920300	122921300	2.4199877145727693
chr4	122920400	122921400	2.4666062377180835
chr4	122920500	122921500	2.5312450399428785
chr4	122921600	122922600	-0.8501825834959801
chr4	122921700	122922700	-1.1541942923125637
chr4	122921800	122922800	-1.3275322847702713
chr4	122921900	122922900	-1.3933400599764283
chr4	122922000	122923000	-0.947916656255664
chr4	122922100	122923100	-0.3712812046013105
chr4	122922200	122923200	-0.7681323586624176
chr4	122922300	122923300	-0.7066616439461787
chr4	122922400	122923400	-0.4655163734068771
chr4	122922500	122923500	-0.3671065178452769
chr4	122922600	122923600	-0.07084064033084549
chr4	122922700	122923700	0.09554195007759288
chr4	122922800	122923800	0.004021714469294824
chr4	122922900	122923900	-0.0972955166797125
chr4	122923000	122924000	-0.1726040995172354
chr4	122923100	122924100	0.23538453550064825
chr4	122923200	122924200	0.2125355823306221
chr4	122923300	122924300	0.16140666253023336
chr4	122923400	122924400	0.2084676759613399
chr4	122923500	122924500	0.6278765489847511
chr4	122923600	122924600	0.5065782809838396
chr4	122923700	122924700	0.5868938703890217
chr4	122923800	122924800	0.8750745466412915
chr4	122923900	122924900	0.6530158526321415
chr4	122924000	122925000	0.3330300042636926
chr4	122924100	122925100	0.034415301316178815
chr4	122924200	122925200	0.2134192567633016
chr4	122924300	122925300	0.5542123375489149
chr4	122924400	122925400	-0.08843350761689506
chr4	122924500	122925500	-0.7077230074923915
chr4	122924600	122925600	-1.4946191337436427
chr4	122924700	122925700	-1.0092426526926366
chr4	122924800	122925800	-0.994278524711353
chr4	122924900	122925900	-1.008002103783211
chr4	122925000	122926000	-0.7327815638225788
chr4	122925100	122926100	0.019220033119217415
chr4	122925200	122926200	0.9353095271623966
chr4	122925300	122926300	0.5643847226078624
chr4	122925400	122926400	0.5654092157931728
chr4	122925500	122926500	0.463076938996754
chr4	122925600	122926600	0.8791921163533981
chr4	122925700	122926700	0.6330138532044274
chr4	122925800	122926800	0.4481682011621146
chr4	122925900	122926900	0.9165828241405524
chr4	122926000	122927000	1.0103580520949942
chr4	122926100	122927100	-0.531206413495325
chr4	122926200	122927200	-1.223474148802007
chr4	122926300	122927300	-1.298052105821554
chr4	122926400	122927400	-1.279027257832024
chr4	122926500	122927500	-1.1492252868242163
chr4	122926600	122927600	-1.0795469038209156
chr4	122926700	122927700	-1.4816585145050736
chr4	122926800	122927800	-1.2601830332117878
chr4	122926900	122927900	-1.1454382842786677
chr4	122927000	122928000	-0.8187012469443024
chr4	122927100	122928100	0.04631057077713726
chr4	122927200	122928200	0.3923975910854897
chr4	122927300	122928300	0.5382509115481597
chr4	122927400	122928400	1.2243300408987128
chr4	122927500	122928500	0.9136124978941286
chr4	122927600	122928600	1.545496387544137
chr4	122927700	122928700	2.4958139374633745
chr4	122927800	122928800	2.82041582479602
chr4	122927900	122928900	2.439540499739998
chr4	122928000	122929000	1.731276872610666
chr4	122928100	122929100	2.333261625823459
chr4	122928200	122929200	2.09702874223308
chr4	122928300	122929300	2.052414911502975
chr4	122928400	122929400	1.7355496035424434
chr4	122928500	122929500	1.5674138350015894
chr4	122928600	122929600	1.2051235994582343
chr4	122928700	122929700	0.3161596556576313
chr4	122928800	122929800	-0.5154374832050355
chr4	122928900	122929900	-0.022014563418579592
chr4	122929000	122930000	0.382239683897034
chr4	122929100	122930100	-0.5120574128146556
chr4	122929200	122930200	-0.4850789427528641
chr4	122929300	122930300	-0.35963346225767623
chr4	122929400	122930400	-0.625535226071964
chr4	122929500	122930500	-0.3125064364517305
chr4	122929600	122930600	-0.5045431709002687
chr4	122929700	122930700	-0.2956469343847706
chr4	122929800	122930800	0.3464787561472635
chr4	122930500	122931500	-0.19279793901316408
chr4	122930600	122931600	-0.11951622102010302
chr4	122930700	122931700	-0.07369961552775713
chr4	122930800	122931800	0.05438697828288405
chr4	122930900	122931900	0.15175813480428982
chr4	122931000	122932000	0.26972436363394203
chr4	122931100	122932100	0.3257753225438413
chr4	122931200	122932200	0.181456918554716
chr4	122931300	122932300	0.6399186705741562
chr4	122931400	122932400	0.9262944508378668
chr4	122931500	122932500	0.6395962406311874
chr4	122931600	122932600	0.4719170041710807
chr4	122931700	122932700	0.4902641818642488
chr4	122931800	122932800	0.4522515956118697
chr4	122931900	122932900	0.5780979757181117
chr4	122932000	122933000	0.5171826293758944
chr4	122932100	122933100	0.4229683703746551
chr4	122932200	122933200	0.6772819417424797
chr4	122932300	122933300	0.7213558307911272
chr4	122932400	122933400	0.11037076053206067
chr4	122932500	122933500	0.21317139162858115
chr4	122932600	122933600	0.2349179856231105
chr4	122932700	122933700	0.17237080292966867
chr4	122932800	122933800	0.31957374343596195
chr4	122932900	122933900	0.3935645610796247
chr4	122933000	122934000	-0.04839484261850398
chr4	122933100	122934100	-0.1021262180737386
chr4	122933200	122934200	0.6504392425177976
chr4	122933300	122934300	0.2900291189786542
chr4	122933400	122934400	0.4951120733928234
chr4	122933500	122934500	1.0018079116612626
chr4	122933600	122934600	1.1417578646958604
chr4	122933700	122934700	0.8250232661986071
chr4	122933800	122934800	0.4313450289782026
chr4	122933900	122934900	-0.04362271303517008
chr4	122934000	122935000	0.7303298587157884
chr4	122934100	122935100	0.6361387652601675
chr4	122934200	122935200	-0.05711374097860845
chr4	122934300	122935300	0.11411156625100727
chr4	122934400	122935400	-0.2394210513333888
chr4	122934500	122935500	-0.6498494098696366
chr4	122934600	122935600	-0.938632011286038
chr4	122934700	122935700	-0.4475470471908813
chr4	122934800	122935800	0.12007621670065848
chr4	122934900	122935900	0.13295616111040412
chr4	122935000	122936000	-0.658958092187979
chr4	122935100	122936100	-0.8746802910035086
chr4	122935200	122936200	-1.2380686999651644
chr4	122935300	122936300	-1.199847278663874
chr4	122935400	122936400	-0.9916392380672828
chr4	122935500	122936500	-0.4105501843387049
chr4	122935600	122936600	-0.047331049871010784
chr4	122935700	122936700	-0.13469796299253414
chr4	122935800	122936800	-0.2368749923856288
chr4	122935900	122936900	-0.06745751168210752
chr4	122936000	122937000	0.8415169825689822
chr4	122936100	122937100	1.0519986232587613
chr4	122936200	122937200	1.037862552236741
chr4	122936300	122937300	0.4060354135736841
chr4	122936400	122937400	0.3018155716287865
chr4	122936500	122937500	-0.598591197747292
chr4	122936600	122937600	-0.4113799767486549
chr4	122936700	122937700	-0.019927381891020918
chr4	122936800	122937800	-0.2626315068812676
chr4	122936900	122937900	-0.6613832440712942
chr4	122937000	122938000	-0.7483481016961429
chr4	122937100	122938100	-0.5595201369934527
chr4	122937200	122938200	-0.22136151501677329
chr4	122937300	122938300	0.7642858699103144
chr4	122937400	122938400	0.4917894675219902
chr4	122937500	122938500	0.9154346628679176
chr4	122937600	122938600	0.864440890924084
chr4	122937700	122938700	0.6347302125177824
chr4	122937800	122938800	0.3852855597115696
chr4	122937900	122938900	0.8135047554891767
chr4	122938000	122939000	0.32970119509005613
chr4	122943100	122944100	-3.714537301356165
chr4	122943200	122944200	-4.51065171982598
chr4	122943300	122944300	-4.161828517921505
chr4	122943400	122944400	-5.408727658265248
chr4	122943500	122944500	-5.9090599406025985
chr4	122943600	122944600	-5.800171196935909
chr4	122943700	122944700	-5.852043522606572
chr4	122943800	122944800	-5.7834044995553855
chr4	122943900	122944900	-6.028863967999428
chr4	122944000	122945000	-5.150667106982609
chr4	122944100	122945100	-4.914361610551967
chr4	122944200	122945200	-4.6693910760671695
chr4	122944300	122945300	-5.116936747793972
chr4	122944400	122945400	-4.205422403817004
chr4	122944500	122945500	-3.3497857037972945
chr4	122944600	122945600	-2.9776505131345323
chr4	122944700	122945700	-2.846363492987829
chr4	122944800	122945800	-2.551021353681316
chr4	122944900	122945900	-1.7911999954006288
chr4	122945000	122946000	-2.7733511296104747
chr4	122945100	122946100	-2.7898425126905524
chr4	122945200	122946200	-2.5057966563908667
chr4	122945300	122946300	-2.9409561155477104
chr4	122945400	122946400	-2.5763333779491155
chr4	122945500	122946500	-3.0255038869372326
chr4	122945600	122946600	-2.7543923776839807
chr4	122945700	122946700	-2.021103674936376
chr4	122945800	122946800	-1.872395286188946
chr4	122945900	122946900	-3.2027789651862997
chr4	122946000	122947000	-2.566615671962866
chr4	122946100	122947100	-2.679456856078644
chr4	122946200	122947200	-2.7226011712135194
chr4	122946300	122947300	-1.8112133807632682
chr4	122946400	122947400	-1.2092882836045311
chr4	122946500	122947500	-0.8693633618434531
chr4	122946600	122947600	-1.125695395169321
chr4	122946700	122947700	-1.8386951587313265
chr4	122946800	122947800	-2.155571609825741
chr4	122946900	122947900	-1.2855321640833306
chr4	122947000	122948000	-0.8604736696644123
chr4	122947100	122948100	-0.6560887115324755
chr4	122947200	122948200	-0.2389164544565101
chr4	122947300	122948300	-0.15311641254511468
chr4	122947400	122948400	-0.4688323069367354
chr4	122947500	122948500	-0.11387316753875945
chr4	122947600	122948600	-0.7756589930716731
chr4	122947700	122948700	0.09270162736144136
chr4	122947800	122948800	0.3894109509423357
chr4	122947900	122948900	1.3438791471069658
chr4	122948000	122949000	0.9351392018446226
chr4	122948100	122949100	1.3563698786771592
chr4	122948200	122949200	1.1146243471435289
chr4	122948300	122949300	0.965925900795059
chr4	122948400	122949400	0.7191246899319901
chr4	122948500	122949500	0.5563134113043983
chr4	122948600	122949600	1.3371462936399892
chr4	122948700	122949700	1.5025653584462058
chr4	122948800	122949800	1.3004758448744334
chr4	122948900	122949900	0.7061980730785118
chr4	122949000	122950000	1.0626294633244322
chr4	122949100	122950100	1.0388191453094389
chr4	122949200	122950200	1.2265401356160877
chr4	122949300	122950300	1.982789870400845
chr4	122949400	122950400	2.2205547074242498
chr4	122949500	122950500	2.4701400863190095
chr4	122949600	122950600	2.2985969584849744
chr4	122949700	122950700	2.3900778952915176
chr4	122949800	122950800	2.5766085105453285
chr4	122949900	122950900	2.8110338380182682
chr4	122950000	122951000	2.393373198411486
chr4	122950100	122951100	2.2166848285869283
chr4	122950200	122951200	2.5980490407721715
chr4	122950300	122951300	2.517693603694312
chr4	122950400	122951400	2.7878450396176966
chr4	122950500	122951500	3.334292553595158
chr4	122950600	122951600	3.325175852370748
chr4	122950700	122951700	2.9754167824563496
chr4	122950800	122951800	2.9567599811647165
chr4	122950900	122951900	2.0572862006362223
chr4	122951000	122952000	1.9485505326956505
chr4	122951100	122952100	1.7787410594120123
chr4	122951200	122952200	1.4032137774673326
chr4	122951300	122952300	0.9713021087578236
chr4	122951400	122952400	0.5103533065901055
chr4	122951500	122952500	-0.4627264828523702
chr4	122951600	122952600	-0.7052428826676668
chr4	122951700	122952700	-0.6244196673236895
chr4	122951800	122952800	-0.8679718523378891
chr4	122951900	122952900	-0.06437687350703175
chr4	122952000	122953000	0.0500282170356426
chr4	122952100	122953100	0.24491663923575896
chr4	122952200	122953200	0.4124234073215777
chr4	122952300	122953300	0.2803411641121326
chr4	122952400	122953400	0.4823925664767862
chr4	122952500	122953500	0.3489961667611896
chr4	122952600	122953600	0.38017472746463377
chr4	122954200	122955200	0.4599172587792771
chr4	122954300	122955300	0.2907228839230645
chr4	122954400	122955400	1.0941852941797623
chr4	122954500	122955500	1.3166410680959493
chr4	122954600	122955600	1.1494985642084548
chr4	122954700	122955700	1.1715134087148102
chr4	122954800	122955800	1.0135022780425802
chr4	122954900	122955900	0.6921754148482427
chr4	122955000	122956000	0.22131882462535063
chr4	122955100	122956100	0.32458872950408485
chr4	122955200	122956200	-0.4338149910035967
chr4	122955300	122956300	-0.05048960675787364
chr4	122955400	122956400	-0.9817346182081944
chr4	122955500	122956500	-0.9114294465634066
chr4	122955600	122956600	-0.6934899495435208
chr4	122955700	122956700	-0.8203334183761753
chr4	122955800	122956800	-0.9565137232764241
chr4	122955900	122956900	-1.1625021829033075
chr4	122956000	122957000	-0.6832905381813278
chr4	122956100	122957100	-0.4504501403499761
chr4	122956200	122957200	-0.1218308167374009
chr4	122956300	122957300	-0.4749536598087401
chr4	122956400	122957400	-0.18817663679484564
chr4	122956500	122957500	-0.8826999018546322
chr4	122956600	122957600	-0.909295748745884
chr4	122956700	122957700	-0.6008562337023013
chr4	122956800	122957800	-0.5690776376581121
chr4	122956900	122957900	-0.031649811951013115
chr4	122957000	122958000	-0.2028335881852778
chr4	122957100	122958100	-0.08714176896337797
chr4	122957200	122958200	0.3059611048570692
chr4	122957300	122958300	0.8896017005979432
chr4	122957400	122958400	0.5569123497072479
chr4	122957500	122958500	1.5467999472898226
chr4	122957600	122958600	1.7261037848613616
chr4	122957700	122958700	1.6365319052140317
chr4	122957800	122958800	2.094327959286815
chr4	122957900	122958900	2.2163926897539312
chr4	122958000	122959000	2.430180527731393
chr4	122958100	122959100	2.2183510773072466
chr4	122958200	122959200	1.8992560341710456
chr4	122958300	122959300	0.9769844742193764
chr4	122958400	122959400	1.3437237562949824
chr4	122958500	122959500	0.9179830190408826
chr4	122958600	122959600	1.1011840690268329
chr4	122958700	122959700	0.6652310722906839
chr4	122958800	122959800	-0.03838029270727352
chr4	122958900	122959900	-0.4369775718701845
chr4	122959000	122960000	-0.5751217836409359
chr4	122959100	122960100	-1.2047607266187237
chr4	122959200	122960200	-0.97051896244923
chr4	122959300	122960300	-0.5148075470683975
chr4	122959400	122960400	-0.4922113079946132
chr4	122959500	122960500	-0.6366167746985345
chr4	122959600	122960600	-1.183122645546997
chr4	122959700	122960700	-0.9361968245023474
chr4	122959800	122960800	-0.4817911824722548
chr4	122959900	122960900	-0.2883515550773158
chr4	122961600	122962600	1.3192091906238943
chr4	122961700	122962700	1.9368348001215119
chr4	122961800	122962800	1.898434572767849
chr4	122961900	122962900	1.7195250010652856
chr4	122962000	122963000	1.7560335950001233
chr4	122962100	122963100	1.5259808171710796
chr4	122962200	122963200	1.3922834209374606
chr4	122962300	122963300	1.1337019444426493
chr4	122962400	122963400	1.5294624773826833
chr4	122962500	122963500	1.2104180455001807
chr4	122962600	122963600	0.7800070077919479
chr4	122962700	122963700	0.3890330878810937
chr4	122962800	122963800	1.0913894616590336
chr4	122962900	122963900	0.5635052952707772
chr4	122963000	122964000	0.2536902334810193
chr4	122963100	122964100	0.12059064118929093
chr4	122963200	122964200	0.8477923074104545
chr4	122963300	122964300	0.69812524135234
chr4	122963400	122964400	0.4813822591279563
chr4	122963500	122964500	0.729117500703296
chr4	122963600	122964600	0.9603281550814105
chr4	122963700	122964700	0.5862430846693455
chr4	122963800	122964800	-0.2949067186633723
chr4	122963900	122964900	0.06561509453295247
chr4	122964000	122965000	0.25417818438372025
chr4	122964100	122965100	0.5412698033893469
chr4	122964200	122965200	0.14551596114484336
chr4	122964300	122965300	0.8584953611009996
chr4	122964400	122965400	1.1125015707544317
chr4	122964500	122965500	0.5186433597556538
chr4	122964600	122965600	0.2951766722559029
chr4	122964700	122965700	0.32968888476418595
chr4	122964800	122965800	0.7148878903964988
chr4	122964900	122965900	1.3016925734607412
chr4	122965000	122966000	0.8521297641112948
chr4	122965100	122966100	0.7884902831252678
chr4	122965200	122966200	0.5574421151903345
chr4	122965300	122966300	0.3067862692976425
chr4	122965400	122966400	-0.0004980184841864269
chr4	122965500	122966500	0.23581551463611136
chr4	122965600	122966600	0.5615238315510701
chr4	122965700	122966700	1.003170459278877
chr4	122965800	122966800	0.7107505584925089
chr4	122965900	122966900	-0.013995079648391884
chr4	122966000	122967000	-0.004145827211210731
chr4	122966100	122967100	-0.22688749016502785
chr4	122966200	122967200	0.041459972311455116
chr4	122966300	122967300	-0.4055280322269622
chr4	122966400	122967400	0.10404185474767444
chr4	122966500	122967500	-0.2387176910553629
chr4	122966600	122967600	-0.2921933441311503
chr4	122966700	122967700	-0.6246438781270223
chr4	122966800	122967800	-0.4434825915300708
chr4	122966900	122967900	0.28723667173509804
chr4	122967000	122968000	0.8950207004311699
chr4	122967100	122968100	1.4170991571621383
chr4	122967200	122968200	1.0281035074200715
chr4	122967300	122968300	1.0922234417576924
chr4	122967400	122968400	0.8139486080888065
chr4	122967500	122968500	0.8540091080665436
chr4	122967600	122968600	0.9410305477052188
chr4	122967700	122968700	0.9757051407607684
chr4	122967800	122968800	0.8395399243369583
chr4	122967900	122968900	0.02895882594250275
chr4	122968000	122969000	-0.5706969111704673
chr4	122968100	122969100	-0.4156718623155336
chr4	122968200	122969200	-0.15070302504604974
chr4	122968300	122969300	-0.17993041205156293
chr4	122968400	122969400	-0.3415250126863376
chr4	122968500	122969500	0.5506483562244711
chr4	122968600	122969600	0.3014905488585181
chr4	122968700	122969700	0.4462373652841541
chr4	122968800	122969800	0.27872274043955786
chr4	122968900	122969900	0.7388552956917361
chr4	122969000	122970000	1.4570609845948999
chr4	122969100	122970100	0.689738699325136
chr4	122969200	122970200	0.4651500572342675
chr4	122969300	122970300	0.8195968911830391
chr4	122969400	122970400	0.4284307443371588
chr4	122969500	122970500	-0.7992909442526707
chr4	122969600	122970600	-0.6679119294854228
chr4	122969700	122970700	-0.6798149643113639
chr4	122969800	122970800	-0.8224096909817018
chr4	122969900	122970900	-0.577708449029013
chr4	122970000	122971000	-0.8875939615075916
chr4	122970100	122971100	-0.4231385067693713
chr4	122970200	122971200	-0.1630411959047356
chr4	122970300	122971300	-0.204123521262761
chr4	122970400	122971400	0.08287409736970773
chr4	122970500	122971500	0.10929681408103543
chr4	122970600	122971600	0.547245713981037
chr4	122970700	122971700	0.4028526044692327
chr4	122970800	122971800	0.2141963233265814
chr4	122970900	122971900	0.4300839014596966
chr4	122971000	122972000	0.7258052107479971
chr4	122971100	122972100	0.6116471570055919
chr4	122971200	122972200	0.3398087595166395
chr4	122971300	122972300	0.7493857235489526
chr4	122971400	122972400	0.6639819657034982
chr4	122971500	122972500	0.689930979080413
chr4	122971600	122972600	-0.3316629606562145
chr4	122972200	122973200	-0.5086179906598404
chr4	122972300	122973300	-1.033439675584851
chr4	122972600	122973600	-0.4081038499371175
chr4	122972700	122973700	-0.4440014502597877
chr4	122972800	122973800	-0.12625760392710825
chr4	122972900	122973900	0.08506691857279147
chr4	122973000	122974000	0.9540314782043666
chr4	122973100	122974100	0.4580487353305274
chr4	122973200	122974200	0.6241310807369321
chr4	122973300	122974300	0.8470709812887343
chr4	122973400	122974400	1.01638768894728
chr4	122973500	122974500	1.3157918286651715
chr4	122973600	122974600	1.5857792274429068
chr4	122973700	122974700	1.8768663593692103
chr4	122973800	122974800	2.1112336291332103
chr4	122973900	122974900	1.7886145097480075
chr4	122974000	122975000	1.6160012612581725
chr4	122974100	122975100	1.6944288305268922
chr4	122974200	122975200	1.6803559081234514
chr4	122974300	122975300	1.2804390286397822
chr4	122974400	122975400	1.2939085927308076
chr4	122974500	122975500	1.1849102834928849
chr4	122974600	122975600	1.2679123807515336
chr4	122974700	122975700	0.5703617755168311
chr4	122974800	122975800	-0.21401469499983075
chr4	122974900	122975900	-0.15451461787812673
chr4	122975000	122976000	-0.8246270251137104
chr4	122975100	122976100	-0.7519424396532999
chr4	122975200	122976200	-0.7778996847723866
chr4	122975300	122976300	-0.453702995869226
chr4	122975400	122976400	-0.3333972367947962
chr4	122975500	122976500	-0.3902719118367363
chr4	122975600	122976600	-0.4206833576100737
chr4	122975700	122976700	0.0009895420753902157
chr4	122975800	122976800	0.5524110580044462
chr4	122975900	122976900	1.0981917717647272
chr4	122976000	122977000	1.2606559108205158
chr4	122976100	122977100	0.4521902718090654
chr4	122976200	122977200	0.8040789745893724
chr4	122976300	122977300	1.2870481214153444
chr4	122976400	122977400	1.0322780988725473
chr4	122976500	122977500	0.9361166446930816
chr4	122976600	122977600	0.8602045331982788
chr4	122976700	122977700	0.8243522475298745
chr4	122976800	122977800	0.8824419312043734
chr4	122976900	122977900	0.41027609641164026
chr4	122978000	122979000	-0.5482695240948611
chr4	122978100	122979100	-0.07275154188273512
chr4	122978200	122979200	0.1627487444777387
chr4	122978300	122979300	0.2130731693941588
chr4	122978400	122979400	0.451131532856322
chr4	122978500	122979500	0.5460424255036479
chr4	122978600	122979600	0.4695462522192718
chr4	122978700	122979700	0.8281637899226422
chr4	122978800	122979800	1.1113854204664393
chr4	122978900	122979900	1.837609096708818
chr4	122979000	122980000	1.9546907799870767
chr4	122979100	122980100	1.696310234540456
chr4	122979200	122980200	1.6811102495826942
chr4	122979300	122980300	1.6669166753692752
chr4	122979400	122980400	1.5542321424741878
chr4	122979500	122980500	0.9398527830783134
chr4	122979600	122980600	0.9190131509764128
chr4	122979700	122980700	-0.8334677816905699
chr4	122980000	122981000	-1.6376631485523017
chr4	122980100	122981100	-1.122066974402456
chr4	122980200	122981200	-1.4164917076049746
chr4	122980300	122981300	-1.6204693671721573
chr4	122980400	122981400	-1.2669367689724969
chr4	122981500	122982500	0.5853638908786309
chr4	122981600	122982600	1.0496879243321129
chr4	122981700	122982700	1.3343647576462356
chr4	122981800	122982800	1.27467348431602
chr4	122982900	122983900	-2.5484147566856348
chr4	122983000	122984000	-2.377186787714521
chr4	122983100	122984100	-2.5571149626148317
chr4	122983200	122984200	-2.2700764891342358
chr4	122983300	122984300	-2.0505229261939046
chr4	122983400	122984400	-1.0983491082638563
chr4	122983500	122984500	-0.7100806105159985
chr4	122983600	122984600	-0.8437781029972576
chr4	122983700	122984700	-0.2962644007093683
chr4	122983800	122984800	0.6615185547345966
chr4	122983900	122984900	0.9918186326627436
chr4	122984000	122985000	0.9295302917477023
chr4	122984100	122985100	1.369800275989574
chr4	122985800	122986800	0.3656398843273666
chr4	122985900	122986900	0.21794867571331536
chr4	122986000	122987000	0.2309956694976701
chr4	122986100	122987100	0.5105382254129917
chr4	122986200	122987200	-0.10108348127143536
chr4	122986300	122987300	-0.15855135637408252
chr4	122986400	122987400	-0.7244593388191107
chr4	122986500	122987500	-1.322521655540069
chr4	122986600	122987600	-1.3409509003279327
chr4	122986700	122987700	-1.85101034086562
chr4	122986800	122987800	-1.2371694799287731
chr4	122986900	122987900	-1.2101922222136745
chr4	122987000	122988000	-1.561100289534414
chr4	122988500	122989500	1.115822037424753
chr4	122988600	122989600	0.9839533785011808
chr4	122988700	122989700	1.4380225457488962
chr4	122988800	122989800	1.143876863874386
chr4	122988900	122989900	1.3688409059415745
chr4	122989000	122990000	1.2799857317487284
chr4	122989100	122990100	1.6149425230446297
chr4	122989200	122990200	1.4069065184311071
chr4	122989300	122990300	1.5762567308635425
chr4	122989400	122990400	0.9885107198671308
chr4	122989500	122990500	1.1196356751529244
chr4	122989600	122990600	1.5400299575731005
chr4	122989700	122990700	0.7811280063378405
chr4	122989800	122990800	1.5133797924953407
chr4	122989900	122990900	2.111819736609275
chr4	122990000	122991000	1.6396536693350816
chr4	122990100	122991100	1.4257521650290554
chr4	122990200	122991200	1.2826532803119204
chr4	122990300	122991300	1.917407675251778
chr4	122990400	122991400	2.0884334887321283
chr4	122990500	122991500	1.8519128141225345
chr4	122990600	122991600	1.3101760482060716
chr4	122990700	122991700	1.5282511086242263
chr4	122990800	122991800	1.0801721637396244
chr4	122990900	122991900	0.6724519129454308
chr4	122991000	122992000	0.5482617471047686
chr4	122991100	122992100	0.2263133647596844
chr4	122991200	122992200	0.3778388486995427
chr4	122991300	122992300	-0.4878925124358277
chr4	122993100	122994100	0.27879221555099576
chr4	122993200	122994200	0.1033794607033142
chr4	122993300	122994300	-0.6352430896886567
chr4	122993400	122994400	0.01506788928046912
chr4	122993500	122994500	0.483579980346877
chr4	122993600	122994600	0.9310700917324902
chr4	122993700	122994700	0.06413256912116813
chr4	122993800	122994800	0.273841708800724
chr4	122993900	122994900	0.6486364419140496
chr4	122994000	122995000	0.4611568320623073
chr4	122994100	122995100	0.4107149086321821
chr4	122994200	122995200	0.7561258787606824
chr4	122994300	122995300	0.9138852524791484
chr4	122994400	122995400	0.7712976707503066
chr4	122994500	122995500	0.4672918276800048
chr4	122994600	122995600	0.4783674812947075
chr4	122994700	122995700	1.5980883473236054
chr4	122994800	122995800	1.7372417734329366
chr4	122994900	122995900	0.6242690555130198
chr4	122995000	122996000	0.8508661989615082
chr4	122995100	122996100	0.5937188145879779
chr4	122995200	122996200	0.14529932149961505
chr4	122995300	122996300	0.28592894992501544
chr4	122995400	122996400	0.12890668248401066
chr4	122995500	122996500	-0.08109162716973113
chr4	122995600	122996600	0.4678482224931499
chr4	122995700	122996700	0.3149527797701908
chr4	122995800	122996800	0.31519347788402624
chr4	122995900	122996900	0.7774307713237344
chr4	122996000	122997000	0.38474010169247685
chr4	122996100	122997100	0.03855255828581093
chr4	122996200	122997200	0.4017477502454038
chr4	122996300	122997300	0.4292285038120513
chr4	122996400	122997400	0.7732443141571977
chr4	122996500	122997500	0.27373813379445183
chr4	122996600	122997600	-1.0547531709610078
chr4	122996700	122997700	-1.7866199721872549
chr4	122996800	122997800	-1.772390583028148
chr4	122996900	122997900	-1.6477098678339863
chr4	122997000	122998000	-1.209260726864765
chr4	122997100	122998100	-0.9165218733321776
chr4	122997200	122998200	-1.7923069314114026
chr4	122997300	122998300	-1.7968653241584696
chr4	122997400	122998400	-2.7541373989226194
chr4	122997500	122998500	-2.210258583364848
chr4	122997600	122998600	-1.8346632171695323
chr4	122997700	122998700	-1.2913605645435653
chr4	122997800	122998800	-1.3965118162112022
chr4	122997900	122998900	-1.7424433732731386
chr4	122998000	122999000	-1.901886305715525
chr4	122998100	122999100	-2.216234004643817
chr4	123001200	123002200	-4.72413957053956
chr4	123001300	123002300	-4.482318417403791
chr4	123001400	123002400	-4.702448075985204
chr4	123001500	123002500	-5.143628678720178
chr4	123001600	123002600	-5.363691115692246
chr4	123001700	123002700	-5.821572636121359
chr4	123001800	123002800	-6.299819471190824
chr4	123001900	123002900	-6.196723742978798
chr4	123002000	123003000	-5.257946330132594
chr4	123002100	123003100	-5.059543085507227
chr4	123002200	123003200	-4.318868099856855
chr4	123002300	123003300	-5.609392527214099
chr4	123002400	123003400	-5.927795136318393
chr4	123002500	123003500	-5.6253172923206245
chr4	123002600	123003600	-5.368874871577911
chr4	123002700	123003700	-5.808581460421959
chr4	123002800	123003800	-6.5439191093468425
chr4	123002900	123003900	-6.81868606277696
chr4	123003000	123004000	-6.280417680347743
chr4	123003100	123004100	-5.785090979279268
chr4	123003200	123004200	-5.727852894633638
chr4	123003300	123004300	-4.31490932082563
chr4	123003400	123004400	-3.7757260557566035
chr4	123003500	123004500	-3.603149390826717
chr4	123003600	123004600	-3.9257320017476407
chr4	123003700	123004700	-2.9528978940088564
chr4	123004100	123005100	-2.1004479577024795
chr4	123004200	123005200	-2.6126848232949613
chr4	123004300	123005300	-2.883546740196113
chr4	123004400	123005400	-2.91320204007806
chr4	123004500	123005500	-3.008548659058825
chr4	123004600	123005600	-3.01786308034894
chr4	123004700	123005700	-2.9527670287995087
chr4	123004800	123005800	-3.1909707024443503
chr4	123004900	123005900	-2.5413017291791364
chr4	123005000	123006000	-1.7345331268865374
chr4	123005500	123006500	-0.7601045560348679
chr4	123005600	123006600	-1.0489524333068485
chr4	123005700	123006700	-1.0758468667140704
chr4	123005800	123006800	-1.0773517295438149
chr4	123005900	123006900	-1.1155757657710466
chr4	123007800	123008800	0.22393741416135649
chr4	123007900	123008900	0.2981644914014227
chr4	123008000	123009000	0.925249856177288
chr4	123008100	123009100	1.3599296271242212
chr4	123008200	123009200	1.2599125945467318
chr4	123008300	123009300	1.3192303206993503
chr4	123008400	123009400	1.7127913613355656
chr4	123008500	123009500	1.8414451974736807
chr4	123008600	123009600	1.5311421409019077
chr4	123008700	123009700	1.4577083522125036
chr4	123008800	123009800	1.8037429440289128
chr4	123008900	123009900	1.2270938462814855
chr4	123009000	123010000	1.1012142545618786
chr4	123009100	123010100	0.4105871258185885
chr4	123009200	123010200	1.1774316758878791
chr4	123009300	123010300	1.1759037927954072
chr4	123009400	123010400	1.2549758314677009
chr4	123009500	123010500	1.154120143768932
chr4	123009600	123010600	1.3358650942930688
chr4	123009700	123010700	1.5105119686260575
chr4	123009800	123010800	0.5083974418375145
chr4	123009900	123010900	1.2361569077255907
chr4	123010000	123011000	0.9263981977357458
chr4	123010100	123011100	1.763499471616939
chr4	123010200	123011200	0.5737396309138397
chr4	123010300	123011300	0.3609567673142757
chr4	123010400	123011400	0.30858660278667
chr4	123010500	123011500	0.7465461306566068
chr4	123010600	123011600	1.3173657914660748
chr4	123010700	123011700	1.0550513952389788
chr4	123010800	123011800	1.5276385928003378
chr4	123012300	123013300	2.4705425598924093
chr4	123012400	123013400	2.5062092779991616
chr4	123012500	123013500	2.6829137294234515
chr4	123012600	123013600	2.6198331969304838
chr4	123012700	123013700	2.235522454534356
chr4	123012800	123013800	2.231050931363487
chr4	123012900	123013900	2.070870161671249
chr4	123013000	123014000	1.8213874487341508
chr4	123013100	123014100	2.1284452863516443
chr4	123013200	123014200	1.6166755185789676
chr4	123013300	123014300	1.5711348646363708
chr4	123013400	123014400	1.4911420043348362
chr4	123013500	123014500	0.17638778601746266
chr4	123013600	123014600	0.1837176222978676
chr4	123013700	123014700	0.3010483812973308
chr4	123013800	123014800	0.8341847568560674
chr4	123013900	123014900	0.7668503461394129
chr4	123014000	123015000	0.5510445057853369
chr4	123014100	123015100	1.0881498363677595
chr4	123014200	123015200	1.4323809681724289
chr4	123017500	123018500	0.6246166540622439
chr4	123017600	123018600	0.4473032664697204
chr4	123017700	123018700	0.9265643577178876
chr4	123017800	123018800	0.9367927434348481
chr4	123018900	123019900	0.8549906486760253
chr4	123019000	123020000	1.61465521150566
chr4	123019100	123020100	1.88662844013345
chr4	123019200	123020200	1.9011831255640737
chr4	123019300	123020300	0.8903977440738298
chr4	123019400	123020400	0.14490377835275298
chr4	123019500	123020500	1.0543517478685944
chr4	123019600	123020600	0.8280311775733198
chr4	123019700	123020700	1.0725963933119749
chr4	123019800	123020800	1.1095569358710562
chr4	123019900	123020900	0.7238376482707674
chr4	123020000	123021000	-0.2635940430797087
chr4	123020100	123021100	-0.6021091189111423
chr4	123020200	123021200	-0.5036418117944425
chr4	123020300	123021300	-0.5830710470196014
chr4	123020400	123021400	-0.331222769413318
chr4	123020500	123021500	-1.0841349064135224
chr4	123020600	123021600	-1.3682185010498067
chr4	123020700	123021700	-1.393127617867572
chr4	123020800	123021800	-1.4993246008634875
chr4	123020900	123021900	-1.5916379606888391
chr4	123021000	123022000	-1.4428007791732589
chr4	123021100	123022100	-1.6511435380328607
chr4	123021200	123022200	-1.6705581149171855
chr4	123021300	123022300	-1.2880027103615528
chr4	123021400	123022400	-1.3504936738729525
chr4	123024300	123025300	-0.112841248471999
chr4	123024400	123025400	0.1631470529496605
chr4	123024500	123025500	0.1309709567874938
chr4	123024600	123025600	-0.03799655143889112
chr4	123024700	123025700	0.2355531285592504
chr4	123024800	123025800	0.285069935584985
chr4	123024900	123025900	-0.4887767662091289
chr4	123025000	123026000	-0.27174253017820466
chr4	123025100	123026100	-0.810062755979228
chr4	123025200	123026200	-0.2465355476161569
chr4	123025300	123026300	0.2680103944895505
chr4	123025400	123026400	-0.3382506016781244
chr4	123025500	123026500	-1.1733320205101947
chr4	123025600	123026600	-0.5799482235979093
chr4	123025700	123026700	-0.9636121886058706
chr4	123025800	123026800	-1.6165760532187496
chr4	123025900	123026900	-1.0491019973083329
chr4	123026000	123027000	-0.8888617198973743
chr4	123026100	123027100	-0.9972513053672172
chr4	123026200	123027200	-1.8900527999245365
chr4	123026300	123027300	-1.3926478671623712
chr4	123026400	123027400	-1.2177853344604723
chr4	123026500	123027500	-0.2297305431548751
chr4	123026600	123027600	-0.9503181962430928
chr4	123026700	123027700	-0.5110251881997043
chr4	123026800	123027800	0.8532048422603568
chr4	123026900	123027900	0.5068660778933909
chr4	123027000	123028000	0.4966346968178466
chr4	123027100	123028100	0.9034920407283381
chr4	123027200	123028200	1.5644522625923245
chr4	123027300	123028300	1.108173029743821
chr4	123027400	123028400	1.2553506568496544
chr4	123027500	123028500	0.27290071892913675
chr4	123027600	123028600	0.5711822614806057
chr4	123027700	123028700	0.1540282403583422
chr4	123027800	123028800	-0.7333383017676673
chr4	123027900	123028900	-1.106111379538262
chr4	123028000	123029000	-2.2117588426430643
chr4	123028100	123029100	-2.1046517134263096
chr4	123028200	123029200	-2.3312734464460863
chr4	123028300	123029300	-2.2845246130121204
chr4	123028400	123029400	-2.2331745169392754
chr4	123028500	123029500	-1.849770694565596
chr4	123028600	123029600	-1.8209412615065053
chr4	123028700	123029700	-1.1319123166454972
chr4	123028800	123029800	-0.7035555864156702
chr4	123028900	123029900	-0.5318833044486694
chr4	123029000	123030000	0.6114831256461959
chr4	123029100	123030100	0.5818088969303431
chr4	123029200	123030200	1.0658624652569444
chr4	123029300	123030300	1.212768579715843
chr4	123029400	123030400	1.4059585453409895
chr4	123029500	123030500	1.4393007318004487
chr4	123029600	123030600	2.1380780145664446
chr4	123029700	123030700	2.0333954036010105
chr4	123029800	123030800	1.6799042692312058
chr4	123029900	123030900	2.073798505560926
chr4	123030000	123031000	1.3408450870851767
chr4	123030100	123031100	1.0705409295775692
chr4	123030200	123031200	0.3762128436527003
chr4	123030300	123031300	0.5326084547555471
chr4	123030400	123031400	-0.39925653941002026
chr4	123030500	123031500	-0.019989805754011887
chr4	123030600	123031600	-0.5609626988781311
chr4	123030700	123031700	-1.0576839689594308
chr4	123030800	123031800	-0.7979977541777536
chr4	123030900	123031900	-0.9524835946774052
chr4	123031000	123032000	-0.23922974995169252
chr4	123031100	123032100	0.07049312510049692
chr4	123031200	123032200	0.5671988906950489
chr4	123031300	123032300	0.023504452250883132
chr4	123031400	123032400	0.8029244860930168
chr4	123031500	123032500	0.3408567877330811
chr4	123032300	123033300	1.3463553108239343
chr4	123032400	123033400	0.9107002025174944
chr4	123032500	123033500	1.6069958869935883
chr4	123032600	123033600	1.5032446602091485
chr4	123032700	123033700	1.5816277689657208
chr4	123032800	123033800	1.599503567090811
chr4	123032900	123033900	0.9457674098499969
chr4	123033000	123034000	0.8023920475246263
chr4	123033100	123034100	0.7075868229777077
chr4	123033200	123034200	-0.13301787965569187
chr4	123033300	123034300	0.21002501623842584
chr4	123033400	123034400	0.4188039034675841
chr4	123033500	123034500	-0.2550348974862537
chr4	123034600	123035600	0.2520414297382089
chr4	123034700	123035700	0.23661543383026445
chr4	123034800	123035800	0.3354303617486383
chr4	123034900	123035900	0.12397757192183392
chr4	123035000	123036000	0.14255563670420143
chr4	123035100	123036100	0.7991782266172746
chr4	123035200	123036200	0.3280574460514104
chr4	123035300	123036300	0.6302838659226445
chr4	123035400	123036400	-0.15356689613255975
chr4	123035500	123036500	-0.0700860137578684
chr4	123035600	123036600	0.12911354774271228
chr4	123035700	123036700	0.03674976057534676
chr4	123035800	123036800	0.11845925079730872
chr4	123035900	123036900	0.3293354900427089
chr4	123036000	123037000	-0.059485474090627544
chr4	123036100	123037100	0.35629206218567033
chr4	123036200	123037200	0.6271207043370557
chr4	123036300	123037300	0.14840467715511224
chr4	123036400	123037400	0.6415641822114265
chr4	123036500	123037500	0.9819184134527588
chr4	123036600	123037600	0.9613745251881468
chr4	123036700	123037700	1.2147051866717506
chr4	123036800	123037800	1.2843306843287832
chr4	123036900	123037900	1.1459596943154493
chr4	123037000	123038000	1.410756401177771
chr4	123037100	123038100	0.9420454733719198
chr4	123037200	123038200	0.688768059835769
chr4	123037300	123038300	0.6114052932050089
chr4	123037400	123038400	0.380244305736176
chr4	123037500	123038500	0.2383193997322522
chr4	123037600	123038600	0.31023350291611795
chr4	123037700	123038700	-0.08236115598496459
chr4	123037800	123038800	-0.33300693003336723
chr4	123037900	123038900	0.3504800467509124
chr4	123038000	123039000	0.247080952032691
chr4	123038100	123039100	0.2510616025274868
chr4	123038200	123039200	0.3899270602201612
chr4	123038300	123039300	0.3708601487273074
chr4	123038400	123039400	1.1349833219395429
chr4	123038500	123039500	2.071840776524719
chr4	123038600	123039600	2.2876493226539303
chr4	123038700	123039700	2.1763564022147848
chr4	123038800	123039800	2.8242667917725486
chr4	123038900	123039900	3.145644893205908
chr4	123039000	123040000	2.8955039800592544
chr4	123039100	123040100	3.0492437414094846
chr4	123039200	123040200	2.898918758134393
chr4	123039300	123040300	2.8580202414407183
chr4	123039400	123040400	2.333930604961373
chr4	123039500	123040500	1.5370793049492355
chr4	123039600	123040600	1.3807513279242007
chr4	123039700	123040700	1.7361608586440196
chr4	123039800	123040800	1.4352547578486556
chr4	123039900	123040900	0.6068143892043845
chr4	123040000	123041000	1.27666787276488
chr4	123040100	123041100	1.7922923766006529
chr4	123040200	123041200	1.9865482254088909
chr4	123041400	123042400	0.02918111089115011
chr4	123041500	123042500	0.37243811136907096
chr4	123041600	123042600	-0.2332360169762712
chr4	123041700	123042700	-0.8192763329042496
chr4	123041800	123042800	-0.7118348910078891
chr4	123041900	123042900	-0.9205091340223356
chr4	123042000	123043000	-0.7298144368744562
chr4	123042100	123043100	-1.3676729625266515
chr4	123042200	123043200	-0.8108202736088888
chr4	123042300	123043300	-0.4416462081596131
chr4	123042400	123043400	-0.0227685029015405
chr4	123042500	123043500	-0.6826608949168892
chr4	123042600	123043600	-0.7336446609166388
chr4	123042700	123043700	-1.3490216942839068
chr4	123042800	123043800	-1.3782580918824483
chr4	123042900	123043900	-1.2822764900273294
chr4	123043000	123044000	-1.5380200681550247
chr4	123043100	123044100	-1.136481740112092
chr4	123043200	123044200	-1.31904378806743
chr4	123043300	123044300	-1.4340769756511909
chr4	123043400	123044400	-2.034115622011781
chr4	123043500	123044500	-2.3257055842727907
chr4	123043600	123044600	-2.2328731662584063
chr4	123043700	123044700	-1.5920891741369558
chr4	123043800	123044800	-2.030498404157977
chr4	123043900	123044900	-1.2282711168110731
chr4	123044700	123045700	0.5240739356913239
chr4	123044800	123045800	0.7847422929128376
chr4	123044900	123045900	1.1618685270616766
chr4	123045000	123046000	1.179305834582377
chr4	123045100	123046100	1.3791571659100506
chr4	123045200	123046200	0.8438457359386925
chr4	123045300	123046300	0.8053402853656306
chr4	123045400	123046400	1.1116447291065281
chr4	123045500	123046500	0.8498318531818593
chr4	123045600	123046600	0.8160883998713544
chr4	123045700	123046700	0.6908816776648703
chr4	123045800	123046800	0.7384384084220935
chr4	123045900	123046900	0.41446629100725935
chr4	123046000	123047000	0.510419950150033
chr4	123046100	123047100	0.20500740848528226
chr4	123046200	123047200	0.7045924514342161
chr4	123046300	123047300	0.8543904074766719
chr4	123046400	123047400	0.4621272609800914
chr4	123046500	123047500	1.0289961681191624
chr4	123046600	123047600	1.2958916743255184
chr4	123046700	123047700	1.271528452573292
chr4	123047700	123048700	-0.1764229833171672
chr4	123047800	123048800	0.05490221579639901
chr4	123047900	123048900	0.6012326917996517
chr4	123048000	123049000	-0.07933440493926615
chr4	123048100	123049100	0.14038800592683112
chr4	123048200	123049200	-0.11785025777079185
chr4	123048300	123049300	0.6392102122287454
chr4	123048400	123049400	0.4179048883649978
chr4	123048500	123049500	0.6176229664851448
chr4	123048600	123049600	1.0675211121313504
chr4	123048700	123049700	1.1716982582225013
chr4	123048800	123049800	0.5864907675592096
chr4	123048900	123049900	0.3378551180080201
chr4	123049000	123050000	0.2998453898723325
chr4	123049100	123050100	0.33719983542448223
chr4	123049200	123050200	-0.04334589816951873
chr4	123049300	123050300	-0.4565552035324021
chr4	123049400	123050400	-0.4532020177718114
chr4	123049500	123050500	-0.8600268257191629
chr4	123049600	123050600	-1.2263917114906164
chr4	123049700	123050700	-1.293548771295543
chr4	123049800	123050800	-0.3838977715969702
chr4	123049900	123050900	-0.05353237043281204
chr4	123050000	123051000	0.17423718208855607
chr4	123050100	123051100	-0.5774661574348713
chr4	123050200	123051200	-0.03209920179127571
chr4	123051700	123052700	1.5499402158927709
chr4	123051800	123052800	1.7327112093724517
chr4	123051900	123052900	1.7888562629899163
chr4	123052000	123053000	1.567037802153389
chr4	123052100	123053100	1.3871089700539712
chr4	123052200	123053200	1.5453125647949988
chr4	123052300	123053300	1.4295658079423488
chr4	123052400	123053400	1.3426052362980476
chr4	123052500	123053500	1.3799480344475148
chr4	123052600	123053600	0.7671749144578577
chr4	123052700	123053700	0.9469029831501437
chr4	123052800	123053800	0.3176777102115227
chr4	123052900	123053900	1.0363591608152498
chr4	123053000	123054000	0.8655158933440759
chr4	123053100	123054100	0.9824197874831456
chr4	123053200	123054200	1.3832386793535307
chr4	123053300	123054300	1.84402310729917
chr4	123053400	123054400	2.1524049920115123
chr4	123053500	123054500	2.2940536338192428
chr4	123053600	123054600	1.8237127117420442
chr4	123053700	123054700	2.6177635189359103
chr4	123053800	123054800	2.4793182915769165
chr4	123053900	123054900	2.1233110804920448
chr4	123054000	123055000	2.278184629869775
chr4	123054100	123055100	2.215650681597901
chr4	123054200	123055200	1.856710957123891
chr4	123054300	123055300	1.7380896658788312
chr4	123054400	123055400	1.1520327443530274
chr4	123054500	123055500	0.5532942479809351
chr4	123054600	123055600	0.838230816158608
chr4	123054700	123055700	0.0041070561961997895
chr4	123054800	123055800	0.15703808163528146
chr4	123054900	123055900	-0.04665620721986724
chr4	123055000	123056000	-0.20672731427155733
chr4	123055100	123056100	-0.4835242157257614
chr4	123055200	123056200	-0.198421623893464
chr4	123055300	123056300	-0.08997605044086827
chr4	123055400	123056400	-0.030515621286428613
chr4	123055500	123056500	0.7233037611673689
chr4	123055600	123056600	0.6906208702392183
chr4	123055700	123056700	0.6110090716794209
chr4	123055800	123056800	0.5244144065937772
chr4	123055900	123056900	0.4992978574923588
chr4	123056000	123057000	0.4579445447231451
chr4	123056100	123057100	1.0591973896859659
chr4	123056200	123057200	0.5507712371452825
chr4	123056300	123057300	0.5625922146231024
chr4	123056400	123057400	0.5512937153147733
chr4	123056500	123057500	-0.8649432390137096
chr4	123056600	123057600	-0.4215244983094105
chr4	123056700	123057700	-0.3891060621225115
chr4	123056800	123057800	-0.3904018541140352
chr4	123056900	123057900	-0.3678589399583364
chr4	123057000	123058000	-1.0263457255424004
chr4	123057100	123058100	-1.4747767303746169
chr4	123057200	123058200	-1.2380202681550152
chr4	123057300	123058300	-1.9026278008063275
chr4	123057400	123058400	-1.1993188758497444
chr4	123057500	123058500	-0.7767085055522743
chr4	123057600	123058600	-1.0529207228214887
chr4	123057700	123058700	-0.9141869065383368
chr4	123057800	123058800	-1.0319622969590216
chr4	123057900	123058900	-0.793789007585168
chr4	123058000	123059000	-0.6145865299599197
chr4	123058100	123059100	0.3908464445869141
chr4	123058200	123059200	1.0076287191437812
chr4	123059300	123060300	-2.8664522913803814
chr4	123059400	123060400	-3.3665344148881315
chr4	123059500	123060500	-3.245238476464084
chr4	123059600	123060600	-2.6944307263147897
chr4	123059700	123060700	-2.2237724903191864
chr4	123059800	123060800	-2.029812629306836
chr4	123059900	123060900	-1.768387161975191
chr4	123060000	123061000	-1.2741443507258856
chr4	123060100	123061100	-1.1051540114693457
chr4	123060200	123061200	-0.7016433713392145
chr4	123060300	123061300	-0.6882351354634608
chr4	123060400	123061400	-0.473437044435636
chr4	123060500	123061500	-0.021315531875189257
chr4	123060600	123061600	-0.06670270422249909
chr4	123060700	123061700	-0.08980797659079053
chr4	123060800	123061800	0.18516449311967026
chr4	123060900	123061900	0.3212291363669125
chr4	123061000	123062000	0.34621097180735255
chr4	123061100	123062100	0.5106930331345032
chr4	123061200	123062200	0.6287283071942881
chr4	123061300	123062300	0.847704062646225
chr4	123061400	123062400	1.0603279466105713
chr4	123061500	123062500	0.4718299210967793
chr4	123061600	123062600	-0.16040184652547218
chr4	123061700	123062700	-0.4367202638012884
chr4	123061800	123062800	-0.9427146688864284
chr4	123061900	123062900	-1.1408500310731944
chr4	123062000	123063000	-1.0670201838820979
chr4	123062100	123063100	-0.8634801172226907
chr4	123062200	123063200	-0.8279557787188603
chr4	123062300	123063300	-0.5608258218770296
chr4	123062400	123063400	-0.8625031089612485
chr4	123062500	123063500	-0.4421736654671544
chr4	123062600	123063600	-0.09887933886798136
chr4	123062700	123063700	0.001959273183429868
chr4	123062800	123063800	-0.02495012659452726
chr4	123062900	123063900	-0.3606124515495484
chr4	123063000	123064000	-0.2919370541640084
chr4	123063100	123064100	-0.6145328191730682
chr4	123063200	123064200	-0.7195633285738285
chr4	123063300	123064300	-1.1523031594148876
chr4	123063400	123064400	-1.2948522128489208
chr4	123063500	123064500	-1.3891824057376396
chr4	123063600	123064600	-1.001521150864654
chr4	123063700	123064700	-1.0308077436522405
chr4	123063800	123064800	-1.0501243583640838
chr4	123063900	123064900	-1.3013430140945077
chr4	123064000	123065000	-0.08475403973006237
chr4	123064100	123065100	-0.1120042256439606
chr4	123064200	123065200	0.2991890835478481
chr4	123064300	123065300	1.0233719124574956
chr4	123064400	123065400	1.5441908968095153
chr4	123064500	123065500	1.156662221627366
chr4	123064600	123065600	1.0776889273143009
chr4	123064700	123065700	1.8686647907550082
chr4	123064800	123065800	2.023047469213411
chr4	123064900	123065900	2.1709003126439668
chr4	123065000	123066000	0.9601197774424314
chr4	123065100	123066100	1.148088863981773
chr4	123065200	123066200	0.9598669173377048
chr4	123065300	123066300	0.23234562541434306
chr4	123065400	123066400	-0.1296239284842627
chr4	123065500	123066500	0.4213058537797488
chr4	123065600	123066600	0.15637182593731652
chr4	123065700	123066700	-0.34940889313519297
chr4	123065800	123066800	-0.157751657825591
chr4	123065900	123066900	-0.04950489348419842
chr4	123066000	123067000	0.4335537997715804
chr4	123066100	123067100	0.5929601284813212
chr4	123066200	123067200	0.3313334767706449
chr4	123066300	123067300	-0.14236315264750518
chr4	123066400	123067400	0.233251789259156
chr4	123066500	123067500	0.3054410436059992
chr4	123066600	123067600	-0.3743168864249852
chr4	123066700	123067700	-0.009328115972654356
chr4	123066800	123067800	-0.17254385048574275
chr4	123066900	123067900	0.2384870124815842
chr4	123067000	123068000	-0.3105607331984102
chr4	123067100	123068100	-0.702799211185808
chr4	123067200	123068200	-0.7088764832891694
chr4	123067300	123068300	-0.07132754442414745
chr4	123067400	123068400	-0.3907956504119649
chr4	123067500	123068500	-0.6736577652100704
chr4	123067600	123068600	0.3738788496749014
chr4	123067700	123068700	-0.3253914579217865
chr4	123068600	123069600	-1.3984594720019108
chr4	123068700	123069700	-0.6717465206346918
chr4	123068800	123069800	-1.5032733961129887
chr4	123068900	123069900	-1.5709590478905882
chr4	123069000	123070000	-1.019491282868886
chr4	123069100	123070100	-1.3001739593075583
chr4	123069200	123070200	-1.847388860713154
chr4	123069300	123070300	-1.729803467072491
chr4	123069400	123070400	-2.1605102893886152
chr4	123069500	123070500	-1.8306480538522447
chr4	123069600	123070600	-1.5882215075779385
chr4	123069700	123070700	-2.1561451249318058
chr4	123069800	123070800	-1.3842525854342227
chr4	123069900	123070900	-1.1835359284833058
chr4	123070000	123071000	-1.8729221099512217
chr4	123070100	123071100	-2.056820705338487
chr4	123070200	123071200	-2.0352957981972963
chr4	123070300	123071300	-2.266463998647189
chr4	123070400	123071400	-2.0876920924190894
chr4	123070500	123071500	-1.744572861213148
chr4	123070600	123071600	-2.1298509432994166
chr4	123070700	123071700	-2.005119224527932
chr4	123070800	123071800	-2.695938179820441
chr4	123070900	123071900	-2.292041322982893
chr4	123071000	123072000	-2.6805347690899457
chr4	123071100	123072100	-2.330507406543327
chr4	123071200	123072200	-1.6861047270325806
chr4	123071300	123072300	-1.2264176609449209
chr4	123071400	123072400	-1.3424644318704877
chr4	123071500	123072500	-1.5541910539892658
chr4	123071600	123072600	-0.8531626187182498
chr4	123071700	123072700	-0.9265993350147712
chr4	123071800	123072800	-0.4883202566942694
chr4	123071900	123072900	-1.006829201886276
chr4	123072000	123073000	-0.2603095652981891
chr4	123072100	123073100	-0.1609664665218363
chr4	123072200	123073200	-0.2987448594801706
chr4	123072300	123073300	-0.5567147359499025
chr4	123072400	123073400	-0.2505137572598156
chr4	123072500	123073500	0.3432455478291913
chr4	123072600	123073600	0.15744227455986676
chr4	123072700	123073700	0.26555365440634204
chr4	123072800	123073800	-0.03498695254028667
chr4	123072900	123073900	0.2463079009591297
chr4	123073000	123074000	0.07551124631884974
chr4	123074500	123075500	-0.23424441647092997
chr4	123074600	123075600	-0.3527756119248344
chr4	123074700	123075700	-0.1207484353091114
chr4	123074800	123075800	-0.2936682725479981
chr4	123074900	123075900	-0.7326624549095814
chr4	123076000	123077000	1.9750568429878248
chr4	123077100	123078100	1.1413343048073057
chr4	123077200	123078200	1.0973336993636271
chr4	123077300	123078300	1.3029920828170072
chr4	123077400	123078400	1.4654854829643074
chr4	123077500	123078500	1.8317141223249285
chr4	123077600	123078600	2.1305089108242155
chr4	123077700	123078700	3.1447547617664102
chr4	123077800	123078800	2.5293868721771897
chr4	123077900	123078900	2.3631681690053927
chr4	123078000	123079000	2.701908242721602
chr4	123078100	123079100	2.2964209480330005
chr4	123078200	123079200	2.1548836845689348
chr4	123078300	123079300	2.1836295916093267
chr4	123078400	123079400	2.218483453390444
chr4	123078500	123079500	1.8748442233109608
chr4	123078600	123079600	1.624565011429833
chr4	123078700	123079700	0.8282071030662483
chr4	123079800	123080800	1.5534041301816222
chr4	123079900	123080900	1.5734008876336032
chr4	123080000	123081000	0.9545336622853395
chr4	123080100	123081100	0.9983928399502154
chr4	123080200	123081200	1.145608035529043
chr4	123080300	123081300	2.231569866760108
chr4	123080400	123081400	1.632488279844566
chr4	123080500	123081500	1.284397254025878
chr4	123080600	123081600	0.6496973939692839
chr4	123080700	123081700	0.2812226738416859
chr4	123080800	123081800	0.3520337962462947
chr4	123080900	123081900	-0.2018801020143873
chr4	123081000	123082000	0.24603563480362484
chr4	123081100	123082100	-0.71019821831119
chr4	123081200	123082200	-0.5760914797184498
chr4	123081300	123082300	-1.3997727497236676
chr4	123081400	123082400	-1.12365074855502
chr4	123081500	123082500	-1.2366762651898189
chr4	123082600	123083600	-1.3211983478418383
chr4	123082700	123083700	-1.2381283303354604
chr4	123082800	123083800	-0.9282851605434226
chr4	123082900	123083900	-1.0290838805146567
chr4	123083000	123084000	-1.3690236479158302
chr4	123083100	123084100	-1.4914799657975877
chr4	123083200	123084200	-1.894506850146772
chr4	123083300	123084300	-1.1363380122981106
chr4	123083400	123084400	-0.35809604580718885
chr4	123083500	123084500	-0.4856426774450959
chr4	123083600	123084600	0.4661504649007194
chr4	123083700	123084700	0.34188539180015304
chr4	123083800	123084800	0.15204618318648278
chr4	123083900	123084900	0.3652499862338625
chr4	123084000	123085000	0.3850337715263951
chr4	123084100	123085100	0.008001083619612255
chr4	123084200	123085200	0.43182767294822105
chr4	123084300	123085300	0.2346454524693901
chr4	123084400	123085400	-0.21024226793109088
chr4	123084500	123085500	-0.4251979299231992
chr4	123084600	123085600	-0.4207227115965098
chr4	123084700	123085700	-0.3155353071005963
chr4	123084800	123085800	-0.11707528433700565
chr4	123084900	123085900	-0.6004341068952961
chr4	123085000	123086000	-0.7830605940356888
chr4	123085100	123086100	-0.2503745962945526
chr4	123085200	123086200	-0.5051769156923396
chr4	123085300	123086300	-0.6922081501208486
chr4	123085400	123086400	-0.5606051472807183
chr4	123085500	123086500	0.07868020157336504
chr4	123085800	123086800	-1.6135526086366143
chr4	123085900	123086900	-1.1211845009504022
chr4	123086000	123087000	-0.2255985131661002
chr4	123086100	123087100	-1.1969308255396591
chr4	123086200	123087200	-0.03559833608385686
chr4	123086300	123087300	-0.4739001333091165
chr4	123086400	123087400	-0.1326444663820101
chr4	123086500	123087500	0.2701324579281265
chr4	123086600	123087600	0.5512588924372438
chr4	123086700	123087700	1.1143237492882516
chr4	123086800	123087800	2.318702352016733
chr4	123086900	123087900	2.471549730704312
chr4	123087000	123088000	1.8870605874651092
chr4	123087100	123088100	1.7681758061884845
chr4	123087200	123088200	0.9484227826079868
chr4	123087300	123088300	1.3689032217526935
chr4	123087400	123088400	1.2091045579861384
chr4	123087500	123088500	1.2331738659384948
chr4	123087600	123088600	1.1112999167756838
chr4	123087700	123088700	1.3101984490730312
chr4	123087800	123088800	0.35068813519334524
chr4	123087900	123088900	0.12330733768249788
chr4	123088000	123089000	0.6992794383695438
chr4	123088100	123089100	0.8290005722961308
chr4	123088200	123089200	1.0067804784764165
chr4	123088300	123089300	0.8939015452521853
chr4	123088400	123089400	0.8952165987777875
chr4	123088500	123089500	0.7684237478904125
chr4	123088600	123089600	0.6000009230344708
chr4	123088700	123089700	-0.09633041092359217
chr4	123088800	123089800	0.7735727434224376
chr4	123088900	123089900	0.8679800540390586
chr4	123089000	123090000	0.4294394399840759
chr4	123089100	123090100	0.7113720651341088
chr4	123089200	123090200	1.1449841422162008
chr4	123089300	123090300	1.5943629654157094
chr4	123089400	123090400	1.7497132131388409
chr4	123089500	123090500	1.4853182984150737
chr4	123089600	123090600	1.3712228144354357
chr4	123089700	123090700	2.292653802462647
chr4	123089800	123090800	2.0861111743396497
chr4	123089900	123090900	2.1399660799548132
chr4	123090000	123091000	2.686714691651739
chr4	123090100	123091100	2.483286028774871
chr4	123090200	123091200	2.4387491898726767
chr4	123090300	123091300	2.2346538381961647
chr4	123090400	123091400	1.990234634386156
chr4	123090500	123091500	2.0447635274752063
chr4	123090600	123091600	2.291647553678932
chr4	123090700	123091700	1.1488010478440909
chr4	123090800	123091800	1.025981512628324
chr4	123091400	123092400	1.4215310687375262
chr4	123091500	123092500	1.276726375974573
chr4	123091600	123092600	1.6458734200843728
chr4	123091700	123092700	1.9876256301347173
chr4	123091800	123092800	1.7656332564151125
chr4	123091900	123092900	1.924707288882256
chr4	123092000	123093000	2.363190500584502
chr4	123092100	123093100	2.0915976535258327
chr4	123092200	123093200	1.8974690988102965
chr4	123092300	123093300	1.4840370954475153
chr4	123092400	123093400	1.5146817014855547
chr4	123092500	123093500	1.6298318475479563
chr4	123092600	123093600	1.17224314284665
chr4	123092700	123093700	0.6655058195447762
chr4	123092800	123093800	1.2812118169786677
chr4	123092900	123093900	0.8595014945716423
chr4	123093000	123094000	0.6246850155260945
chr4	123093100	123094100	1.5390765332480871
chr4	123093200	123094200	1.5889011045320982
chr4	123093300	123094300	2.2797019590337
chr4	123093400	123094400	1.771540142135059
chr4	123093500	123094500	1.6453084005503995
chr4	123093600	123094600	1.6226456280159205
chr4	123093700	123094700	1.9924359989359568
chr4	123093800	123094800	1.5149423416056125
chr4	123093900	123094900	1.7994618453512867
chr4	123094000	123095000	1.5810741086271363
chr4	123095100	123096100	2.700658821661334
chr4	123095200	123096200	2.719678040023104
chr4	123095400	123096400	1.5131272051544065
chr4	123095500	123096500	0.8245152302067036
chr4	123095600	123096600	0.3325679641841484
chr4	123095700	123096700	0.4976116191031238
chr4	123095800	123096800	0.3511977137716181
chr4	123095900	123096900	0.06937155658118231
chr4	123096000	123097000	-0.3606130914083554
chr4	123096100	123097100	-0.5414588315360013
chr4	123096200	123097200	-0.9290812954965332
chr4	123096300	123097300	-0.7865307452814005
chr4	123096400	123097400	-0.4231272776476446
chr4	123096500	123097500	-0.51298812494879
chr4	123096600	123097600	-0.5074383317596934
chr4	123096700	123097700	-0.7392702039287024
chr4	123096800	123097800	-0.7115589600290964
chr4	123097700	123098700	-0.4048661688916104
chr4	123097800	123098800	-0.6607524183147132
chr4	123097900	123098900	-0.4917725360773688
chr4	123098000	123099000	-0.36084166200815276
chr4	123098100	123099100	0.35897151650503584
chr4	123098200	123099200	0.3684885545992512
chr4	123098300	123099300	0.015415341913223319
chr4	123098400	123099400	-0.1232562830848596
chr4	123098500	123099500	0.3504667153803003
chr4	123098600	123099600	0.14167699622974028
chr4	123098700	123099700	-0.5426304251438941
chr4	123098800	123099800	-0.2983626337591184
chr4	123098900	123099900	-0.4935059705434098
chr4	123099000	123100000	-0.18201540975198796
chr4	123099100	123100100	-1.1291517018442454
chr4	123099200	123100200	-1.5302760884984263
chr4	123099300	123100300	-1.2741075171314435
chr4	123099400	123100400	-1.4474705300633224
chr4	123099500	123100500	-1.5866370281381317
chr4	123099600	123100600	-0.9932600154707368
chr4	123099700	123100700	-0.30706651771882265
chr4	123099800	123100800	-0.6837798786176745
chr4	123099900	123100900	-0.6601552860147861
chr4	123100000	123101000	-0.7881123240569293
chr4	123100100	123101100	-0.2053425033495458
chr4	123100200	123101200	-0.15149044028668965
chr4	123100300	123101300	-0.4947918090728765
chr4	123100400	123101400	-0.5402239750330728
chr4	123100500	123101500	0.08530767491320351
chr4	123100600	123101600	0.09185778358950193
chr4	123100700	123101700	-0.13309251704884756
chr4	123100800	123101800	0.7513369288066588
chr4	123100900	123101900	0.76103957157988
chr4	123101000	123102000	0.7004926434394756
chr4	123101100	123102100	0.7238730116992645
chr4	123101200	123102200	1.181412613454483
chr4	123102300	123103300	0.002104891662020198
chr4	123102400	123103400	0.7503926870720213
chr4	123102500	123103500	0.8697413249154007
chr4	123102600	123103600	1.1561034519893028
chr4	123102700	123103700	1.3128526450144935
chr4	123102800	123103800	1.2789324173482135
chr4	123102900	123103900	0.4616073022625721
chr4	123103000	123104000	0.33474620597701116
chr4	123103100	123104100	0.3650096351237675
chr4	123103200	123104200	-0.0876865612239008
chr4	123103300	123104300	0.15432504357669508
chr4	123103400	123104400	0.01969110999588077
chr4	123103500	123104500	0.2658567618608685
chr4	123103600	123104600	0.3467718309090863
chr4	123103700	123104700	0.7028123512828772
chr4	123103800	123104800	0.690927413110563
chr4	123103900	123104900	1.0558296436012535
chr4	123104000	123105000	1.306734772475604
chr4	123104100	123105100	0.6304979967199038
chr4	123104200	123105200	1.8179419499986056
chr4	123104300	123105300	2.0018368447194304
chr4	123104400	123105400	1.5309117170987685
chr4	123104500	123105500	1.4539210438605266
chr4	123104600	123105600	1.2181228968799485
chr4	123104700	123105700	0.6234821581527911
chr4	123104800	123105800	0.7248536872199068
chr4	123104900	123105900	0.3930772304512895
chr4	123105000	123106000	0.11322582069255958
chr4	123105100	123106100	0.6711798883723238
chr4	123105200	123106200	0.2722437566323652
chr4	123105300	123106300	-0.16753457877289515
chr4	123105400	123106400	0.3939689896494892
chr4	123105500	123106500	0.6043296639937628
chr4	123105600	123106600	0.3988853176039531
chr4	123105700	123106700	0.8402127585770442
chr4	123105800	123106800	0.8982353670011994
chr4	123105900	123106900	1.1175434662434556
chr4	123106000	123107000	1.178463728515935
chr4	123106100	123107100	1.1125248013958504
chr4	123107700	123108700	2.437234927102104
chr4	123107800	123108800	2.432807834821036
chr4	123107900	123108900	1.6920925731073964
chr4	123108000	123109000	1.9082207061126262
chr4	123108100	123109100	1.3959026590243222
chr4	123108200	123109200	0.9546034791824352
chr4	123108300	123109300	1.00698788217819
chr4	123108400	123109400	0.861678569268778
chr4	123108500	123109500	1.0459936312725062
chr4	123108600	123109600	0.2686292399470729
chr4	123108700	123109700	0.20802127623564093
chr4	123108800	123109800	-0.09048111292346336
chr4	123108900	123109900	1.2701708578170974
chr4	123109000	123110000	1.268432799936309
chr4	123109100	123110100	1.8599232501351035
chr4	123109200	123110200	2.635849478704802
chr4	123109300	123110300	2.7161423299599403
chr4	123109400	123110400	2.992385075149262
chr4	123109500	123110500	2.5765056505417245
chr4	123109600	123110600	3.8861513255674214
chr4	123109700	123110700	3.0248860640927298
chr4	123109800	123110800	3.2295718260679562
chr4	123109900	123110900	2.39430718742436
chr4	123110000	123111000	2.0603957013956844
chr4	123110100	123111100	1.5632201354769493
chr4	123110200	123111200	0.9209355918093924
chr4	123110300	123111300	1.0090029978866808
chr4	123110400	123111400	0.9609441005331962
chr4	123110500	123111500	0.6310422122828145
chr4	123110600	123111600	-0.5300833279968871
chr4	123110700	123111700	-0.5031963721501564
chr4	123110800	123111800	0.10616106079943112
chr4	123110900	123111900	0.09852512059206968
chr4	123111000	123112000	0.32588944089952654
chr4	123111100	123112100	0.2745196554660992
chr4	123111200	123112200	-0.5172021443818796
chr4	123111300	123112300	-0.3886901491915897
chr4	123111400	123112400	-0.2751431588561086
chr4	123111500	123112500	-0.262899467290177
chr4	123111600	123112600	0.08313869698851628
chr4	123111700	123112700	0.4151846404075476
chr4	123111800	123112800	-0.08972245954226071
chr4	123111900	123112900	-0.23652991359335104
chr4	123112000	123113000	-0.4851634752869846
chr4	123112100	123113100	-0.3305580742796382
chr4	123112200	123113200	0.9170233327994436
chr4	123112800	123113800	0.7545351195729929
chr4	123112900	123113900	-0.07710951778068628
chr4	123113000	123114000	0.1482916413125675
chr4	123113100	123114100	0.25641427833592745
chr4	123113200	123114200	-0.027459023432319447
chr4	123113300	123114300	0.5223064653308708
chr4	123113400	123114400	0.5980372262149641
chr4	123113500	123114500	0.3918721275022824
chr4	123113600	123114600	0.319356796280954
chr4	123113700	123114700	0.3407643712801758
chr4	123113800	123114800	0.1252151605209532
chr4	123114400	123115400	-0.19647894487629208
chr4	123114500	123115500	0.5490132661448752
chr4	123114600	123115600	0.4808192401227576
chr4	123114700	123115700	0.8601967559888264
chr4	123114800	123115800	0.9387201319092808
chr4	123114900	123115900	0.7267081957356438
chr4	123115000	123116000	0.2972245888359881
chr4	123115100	123116100	0.3213995777573492
chr4	123115200	123116200	1.3768591455185513
chr4	123115300	123116300	1.5387741116197389
chr4	123115400	123116400	0.9838003806030432
chr4	123115500	123116500	1.462624037438312
chr4	123115600	123116600	1.3954553246425463
chr4	123115700	123116700	1.422359032992553
chr4	123115800	123116800	0.9828368367058103
chr4	123115900	123116900	0.8995089920190189
chr4	123116000	123117000	1.3463244857509318
chr4	123116100	123117100	1.7091713149795302
chr4	123116200	123117200	1.250678842436992
chr4	123116300	123117300	0.9955071658291701
chr4	123116400	123117400	0.9705134521739824
chr4	123118400	123119400	0.6036893114920818
chr4	123118500	123119500	0.7339609915965776
chr4	123118600	123119600	0.6368415347607947
chr4	123118700	123119700	0.2588793223525009
chr4	123118800	123119800	-0.03152468401103798
chr4	123118900	123119900	-0.25133711127283304
chr4	123119000	123120000	-0.20159938772440233
chr4	123119100	123120100	0.019357301987911742
chr4	123119200	123120200	0.7995997000973728
chr4	123119300	123120300	0.9835748497348532
chr4	123119400	123120400	0.6008283160568272
chr4	123119500	123120500	0.6485200055857128
chr4	123119600	123120600	0.8349625664283559
chr4	123119700	123120700	1.7264259072058146
chr4	123119800	123120800	2.2576202877591416
chr4	123119900	123120900	2.946824532872033
chr4	123120000	123121000	2.418675447209926
chr4	123120100	123121100	2.581317537797124
chr4	123120200	123121200	2.5066354674892746
chr4	123120300	123121300	2.712202250169537
chr4	123120400	123121400	2.665197177210288
chr4	123120500	123121500	2.9425465783202465
chr4	123120600	123121600	2.4991323062470068
chr4	123120700	123121700	2.2545587115757364
chr4	123120800	123121800	1.0623617472926847
chr4	123120900	123121900	0.2702616156259944
chr4	123121000	123122000	0.49194230114613663
chr4	123121100	123122100	0.2582002789668452
chr4	123121200	123122200	-0.5489076408224773
chr4	123121300	123122300	-0.2752021427398781
chr4	123121400	123122400	-0.27106985303132064
chr4	123121500	123122500	-0.8803027657656438
chr4	123121600	123122600	-0.5161459658339451
chr4	123121700	123122700	-1.0958477807252378
chr4	123121800	123122800	-0.6589500908285888
chr4	123122800	123123800	0.4675729847245675
chr4	123122900	123123900	0.8434451727438307
chr4	123124000	123125000	-1.5708973237565507
chr4	123124100	123125100	-0.7403892264840599
chr4	123124200	123125200	-0.6018843877768814
chr4	123124300	123125300	-0.4921597436526802
chr4	123124400	123125400	-0.5304389981726412
chr4	123124500	123125500	-0.7966905246813999
chr4	123124600	123125600	-0.4335446363470084
chr4	123124700	123125700	0.155850855278444
chr4	123124800	123125800	-0.4732896393259805
chr4	123124900	123125900	-0.2288689817944763
chr4	123125000	123126000	-0.17823775731732916
chr4	123125100	123126100	-0.4004118649859625
chr4	123125200	123126200	-0.39622241610253306
chr4	123125300	123126300	-0.3559265697154362
chr4	123125400	123126400	-0.3872986532051361
chr4	123125500	123126500	-0.28502046546772697
chr4	123125600	123126600	0.05927659778268831
chr4	123125700	123126700	0.5006653801988413
chr4	123125800	123126800	1.0309607667280496
chr4	123125900	123126900	0.6951431437676155
chr4	123126000	123127000	0.3050493173281175
chr4	123126100	123127100	-0.00490985143936249
chr4	123126200	123127200	0.2323089336323474
chr4	123126300	123127300	0.1377186437410786
chr4	123126400	123127400	0.04531757773135915
chr4	123126500	123127500	-0.24823787714651604
chr4	123126600	123127600	-0.7149747207112856
chr4	123126700	123127700	-0.8975468642907296
chr4	123126800	123127800	-1.3065663466239608
chr4	123126900	123127900	-0.5359602821348379
chr4	123127000	123128000	0.046674275863263524
chr4	123127100	123128100	-0.37717342804391546
chr4	123127200	123128200	-0.8211742086358266
chr4	123127300	123128300	-0.9002949429138305
chr4	123127400	123128400	-0.7937941522967901
chr4	123127500	123128500	-0.41046051271382544
chr4	123127600	123128600	-0.7072030971073829
chr4	123127700	123128700	-1.035275760695447
chr4	123127800	123128800	-0.7296014581057708
chr4	123127900	123128900	-0.8849207897805995
chr4	123128000	123129000	-0.9609625056312687
chr4	123128100	123129100	-0.4432883721146125
chr4	123128200	123129200	-0.5887645725915632
chr4	123128300	123129300	-0.056390657463171276
chr4	123128400	123129400	0.470757542647296
chr4	123128500	123129500	0.43681911633816295
chr4	123128600	123129600	0.7628966649133258
chr4	123128700	123129700	0.7732162220448803
chr4	123128800	123129800	0.6907454210302103
chr4	123128900	123129900	0.06331592144290622
chr4	123129000	123130000	0.14358942031699673
chr4	123129100	123130100	0.11697082536083996
chr4	123129200	123130200	0.017303319411570085
chr4	123129300	123130300	-0.3653632412899547
chr4	123129400	123130400	-0.6962879462483892
chr4	123129500	123130500	-0.5809137003774582
chr4	123129600	123130600	-0.630692393713978
chr4	123129700	123130700	-0.5981608306864032
chr4	123129800	123130800	-0.7426021917411236
chr4	123132700	123133700	1.7450717146531691
chr4	123132800	123133800	1.7244839640084122
chr4	123132900	123133900	1.8795991280344444
chr4	123133000	123134000	2.204388749234692
chr4	123133100	123134100	2.1607383430008693
chr4	123133200	123134200	2.5068529894012723
chr4	123133300	123134300	1.991210410534808
chr4	123133400	123134400	2.0213726871620383
chr4	123133500	123134500	1.7468271877571762
chr4	123133600	123134600	1.538955638350304
chr4	123134700	123135700	0.9866134637208508
chr4	123134800	123135800	0.6425007773599434
chr4	123134900	123135900	0.84505344182301
chr4	123135000	123136000	0.42779592022726964
chr4	123135100	123136100	0.1696163098586832
chr4	123135200	123136200	0.31063258230255025
chr4	123135300	123136300	0.5670209839198223
chr4	123135400	123136400	0.4068754313258552
chr4	123135500	123136500	0.8813336450397173
chr4	123135600	123136600	1.3477153738840322
chr4	123135700	123136700	1.313236974612587
chr4	123136700	123137700	-0.18421507715837385
chr4	123136800	123137800	-0.4654538181796193
chr4	123136900	123137900	-0.5221205466922373
chr4	123137000	123138000	-1.2081724528505737
chr4	123137100	123138100	-0.6946923129114683
chr4	123137200	123138200	-0.6401188028333121
chr4	123137300	123138300	-0.8861683010792076
chr4	123137400	123138400	-1.5337076230169198
chr4	123137500	123138500	-1.7231728509563689
chr4	123137600	123138600	-1.4096954479854693
chr4	123137700	123138700	-1.01220762796809
chr4	123137800	123138800	-0.6387333220292738
chr4	123137900	123138900	-0.8686675920140049
chr4	123138000	123139000	-0.38709440133703327
chr4	123138100	123139100	-1.0191676059392278
chr4	123138200	123139200	-1.067940802505426
chr4	123138300	123139300	-1.0452040994188387
chr4	123138400	123139400	-0.8125910116944669
chr4	123138500	123139500	-0.6959316644637309
chr4	123138600	123139600	-0.3709932696993429
chr4	123138700	123139700	0.4282355456271831
chr4	123138800	123139800	0.4555209885841575
chr4	123138900	123139900	1.0580052053838318
chr4	123139000	123140000	0.6367453648223744
chr4	123139100	123140100	0.9269259283599756
chr4	123139200	123140200	0.8088993987089401
chr4	123139300	123140300	1.2775618781597484
chr4	123139400	123140400	0.4771431447239768
chr4	123139500	123140500	0.8647034772311071
chr4	123139600	123140600	0.7748444463915883
chr4	123139700	123140700	0.6733658560102244
chr4	123139800	123140800	0.829353976868943
chr4	123139900	123140900	0.5800283361129726
chr4	123140000	123141000	0.9497765121112279
chr4	123140100	123141100	1.6351341014644152
chr4	123140200	123141200	1.7837266586023013
chr4	123140300	123141300	1.8717804484045053
chr4	123140400	123141400	2.5212368329456534
chr4	123140500	123141500	2.3436509625122186
chr4	123140600	123141600	2.1234437955195538
chr4	123140700	123141700	2.1636563962823896
chr4	123140800	123141800	2.237548967334101
chr4	123140900	123141900	1.855480083257728
chr4	123141000	123142000	2.2816894103546788
chr4	123141100	123142100	1.8604632098167104
chr4	123141200	123142200	1.7353760835803838
chr4	123141300	123142300	1.4940753666009514
chr4	123141400	123142400	1.7175000739930133
chr4	123141500	123142500	1.4048040805721416
chr4	123141600	123142600	1.3868806325771583
chr4	123141700	123142700	0.9716376114920336
chr4	123141800	123142800	1.0225834286507132
chr4	123141900	123142900	1.306167935911894
chr4	123142000	123143000	1.0544154660760041
chr4	123142100	123143100	1.2215156677436405
chr4	123142200	123143200	1.4189589903635456
chr4	123142300	123143300	1.3013636149696095
chr4	123142400	123143400	0.3379922793178987
chr4	123142500	123143500	0.3558148324595079
chr4	123142600	123143600	0.2124433451367837
chr4	123142700	123143700	0.15597001944154626
chr4	123142800	123143800	-0.2954652416213259
chr4	123143900	123144900	-0.33000718174095706
chr4	123144000	123145000	-0.29912825642622765
chr4	123144100	123145100	-0.2764420873256753
chr4	123144200	123145200	-1.0697168107054873
chr4	123144300	123145300	-0.5404061316123905
chr4	123144400	123145400	-0.8450557726918182
chr4	123144500	123145500	-0.9855628870007876
chr4	123144600	123145600	-1.1707513780948944
chr4	123144700	123145700	-0.21636677404736346
chr4	123144800	123145800	-0.563308043655876
chr4	123144900	123145900	-1.1422676909956404
chr4	123145000	123146000	-0.7005831024456726
chr4	123145100	123146100	-0.9261600624100504
chr4	123145200	123146200	-0.3636214085614166
chr4	123145300	123146300	-0.6342189796578278
chr4	123145400	123146400	-0.017082160467706695
chr4	123145500	123146500	0.2455930847206971
chr4	123145600	123146600	-0.15147185083862705
chr4	123145700	123146700	-0.6952252242525931
chr4	123145800	123146800	-0.22482657332089687
chr4	123145900	123146900	-0.2557440066423454
chr4	123146000	123147000	0.36057948605342055
chr4	123146100	123147100	0.12887579189396428
chr4	123146200	123147200	0.13565746319777225
chr4	123146300	123147300	0.13127173842068046
chr4	123146400	123147400	-0.06240510271955917
chr4	123146500	123147500	-0.08392275026119553
chr4	123146600	123147600	0.5797026049298738
chr4	123146700	123147700	0.7384155516779669
chr4	123146800	123147800	1.0337919545774508
chr4	123146900	123147900	0.8241585188015774
chr4	123147000	123148000	0.39505529189269994
chr4	123147100	123148100	0.3187240669508541
chr4	123147200	123148200	0.5331679729565871
chr4	123147300	123148300	0.3066633919380572
chr4	123147400	123148400	0.16373700548413925
chr4	123147500	123148500	-0.027229053623242717
chr4	123147600	123148600	0.18617067711237867
chr4	123147700	123148700	0.3916574877967123
chr4	123147800	123148800	-0.42747989933939584
chr4	123147900	123148900	0.06295739172557209
chr4	123148000	123149000	-0.09243578896986802
chr4	123148100	123149100	0.4717018024575168
chr4	123148200	123149200	-0.02654532961987282
chr4	123148300	123149300	0.08242269659993927
chr4	123148400	123149400	0.6460960857246569
chr4	123148500	123149500	0.7469240985496504
chr4	123148600	123149600	0.8545331088063258
chr4	123148700	123149700	0.8021998686977276
chr4	123148800	123149800	1.13943207967511
chr4	123149900	123150900	-0.03734217000255224
chr4	123150000	123151000	0.24452978209031806
chr4	123150100	123151100	0.32359850589605554
chr4	123150200	123151200	-0.44345921549660905
chr4	123150300	123151300	-0.02027276227024033
chr4	123150400	123151400	0.4016281890489503
chr4	123150500	123151500	0.9423167093083692
chr4	123150600	123151600	0.24919813035347504
chr4	123150700	123151700	0.4630468534585071
chr4	123150800	123151800	0.3896742498510672
chr4	123150900	123151900	-0.016774238713760974
chr4	123151000	123152000	-0.3313032683242419
chr4	123151100	123152100	-0.21420649847115733
chr4	123151400	123152400	-0.6526126915960934
chr4	123151500	123152500	-1.3353202978059728
chr4	123151600	123152600	0.0314609845943464
chr4	123151700	123152700	-0.8465850902497044
chr4	123153300	123154300	0.3491814528794637
chr4	123153400	123154400	-0.6285018101418629
chr4	123153500	123154500	-0.2813516866735081
chr4	123153600	123154600	-0.5672359699452277
chr4	123153700	123154700	-0.9075474672125882
chr4	123153800	123154800	-0.7612693027483672
chr4	123153900	123154900	-0.4475139509717356
chr4	123154000	123155000	-0.5283943110597454
chr4	123154100	123155100	-0.7632282039904259
chr4	123154200	123155200	-0.4443287956031849
chr4	123154300	123155300	-0.2384721765998805
chr4	123154400	123155400	0.4762317253665984
chr4	123154500	123155500	0.4854922014630516
chr4	123154600	123155600	0.6335797194552083
chr4	123154700	123155700	0.9190211834026696
chr4	123154800	123155800	0.9089340833135724
chr4	123154900	123155900	0.6043015255488648
chr4	123155000	123156000	0.9456039373317631
chr4	123155100	123156100	1.0231119857686064
chr4	123155200	123156200	0.5697149933394617
chr4	123155300	123156300	0.7317494079488045
chr4	123155400	123156400	0.5084223018992428
chr4	123155500	123156500	0.2525143893520261
chr4	123155600	123156600	0.2653845462104321
chr4	123155700	123156700	0.3852538339587668
chr4	123156800	123157800	0.723468689474435
chr4	123156900	123157900	0.325384902995013
chr4	123157000	123158000	1.2315522233144411
chr4	123157100	123158100	1.6069341494272968
chr4	123157200	123158200	1.3050415444989374
chr4	123157300	123158300	0.7451448522224059
chr4	123157400	123158400	0.7460218138756477
chr4	123157500	123158500	0.7621876892350313
chr4	123157600	123158600	0.7875516926675439
chr4	123157700	123158700	0.07683166592779703
chr4	123157800	123158800	0.6636015748622834
chr4	123157900	123158900	1.2874128475995947
chr4	123158000	123159000	0.6600593395523445
chr4	123158100	123159100	0.21571915226637084
chr4	123158200	123159200	0.3797611712662648
chr4	123158300	123159300	0.9564010205018272
chr4	123158400	123159400	0.4460481709498142
chr4	123158500	123159500	0.5299410942852217
chr4	123158600	123159600	0.6221668468374388
chr4	123158700	123159700	1.0990084772296531
chr4	123158800	123159800	0.6619641668030345
chr4	123158900	123159900	0.6738069916001463
chr4	123159000	123160000	0.3106294349867783
chr4	123159100	123160100	0.4693808449047834
chr4	123159200	123160200	0.29750326457825793
chr4	123159300	123160300	0.6085426672717036
chr4	123159400	123160400	0.8718282795170468
chr4	123159500	123160500	1.1635785112331218
chr4	123159600	123160600	1.0611991632773403
chr4	123159700	123160700	1.3562654899934163
chr4	123159800	123160800	1.3788852176333966
chr4	123159900	123160900	0.8576914573384256
chr4	123160000	123161000	0.6508901972540317
chr4	123160100	123161100	0.4294241890801179
chr4	123160200	123161200	0.4771556905461463
chr4	123160300	123161300	0.2453877990044825
chr4	123160400	123161400	0.7228147630574296
chr4	123160500	123161500	0.2087050204154529
chr4	123160600	123161600	0.2280340370284153
chr4	123160700	123161700	-0.2358499750212889
chr4	123160800	123161800	-1.0257337470154484
chr4	123160900	123161900	-0.5251685318755512
chr4	123161000	123162000	-0.6594467731921875
chr4	123161100	123162100	-0.2276798349703725
chr4	123161200	123162200	-0.3595807125823109
chr4	123161300	123162300	-0.8972383697202255
chr4	123161400	123162400	-1.0837174326020462
chr4	123161500	123162500	-0.4580263786264222
chr4	123161600	123162600	-1.256155411218893
chr4	123161700	123162700	-0.9989857025594436
chr4	123161800	123162800	0.0199521410630276
chr4	123161900	123162900	-1.0199387811808829
chr4	123162000	123163000	-0.11827416552056028
chr4	123162100	123163100	-0.8219026911303482
chr4	123162200	123163200	-0.6315700591671927
chr4	123162300	123163300	-0.09916343719140162
chr4	123162400	123163400	-0.2354812087642603
chr4	123162500	123163500	-0.21947217238513514
chr4	123162600	123163600	0.4575566942972114
chr4	123162700	123163700	0.1435294638484947
chr4	123162800	123163800	-0.118922236928425
chr4	123162900	123163900	0.7365136216527454
chr4	123163000	123164000	0.29946029804955476
chr4	123163100	123164100	0.29016684013853594
chr4	123163200	123164200	0.0742088545344256
chr4	123163300	123164300	-0.15925357448227195
chr4	123163400	123164400	-0.22873743744517225
chr4	123163500	123164500	-0.457471137078086
chr4	123163600	123164600	-0.7275855969233633
chr4	123163700	123164700	-0.6559470360185182
chr4	123163800	123164800	-0.2102040416761774
chr4	123163900	123164900	-0.1221987373722093
chr4	123164000	123165000	0.1020096256925207
chr4	123164100	123165100	1.4024569524426993
chr4	123164200	123165200	1.067568932324986
chr4	123164300	123165300	1.2884454256055684
chr4	123164400	123165400	1.0510566880598908
chr4	123164500	123165500	1.5531267492918504
chr4	123164600	123165600	1.0487122048508153
chr4	123164700	123165700	1.165306638558763
chr4	123164800	123165800	0.8837099576609487
chr4	123164900	123165900	0.3414749288621503
chr4	123165000	123166000	0.4690016984823967
chr4	123165100	123166100	0.047949655278109855
chr4	123165200	123166200	0.790828572906881
chr4	123165300	123166300	0.4491989500516206
chr4	123165400	123166400	0.7599380504731535
chr4	123165500	123166500	0.9896947597111808
chr4	123165600	123166600	1.5021176861285028
chr4	123165700	123166700	0.7329094144308196
chr4	123165800	123166800	0.3389532701578161
chr4	123165900	123166900	0.4882656086225634
chr4	123166000	123167000	0.17176094306620582
chr4	123166100	123167100	0.3651955656505591
chr4	123166200	123167200	0.4936935722809296
chr4	123166300	123167300	0.3752180593548204
chr4	123166400	123167400	0.6180235451507456
chr4	123166500	123167500	0.3974573765276361
chr4	123166600	123167600	-0.10303151769674693
chr4	123166700	123167700	0.5111053975496082
chr4	123166800	123167800	1.0475230541599103
chr4	123166900	123167900	0.7556768678468927
chr4	123167000	123168000	1.2659595856444827
chr4	123167100	123168100	0.4207228541919433
chr4	123167200	123168200	0.014657818718649754
chr4	123167300	123168300	0.6562529629183664
chr4	123167400	123168400	0.8450171100944646
chr4	123167500	123168500	0.1947269830026729
chr4	123167600	123168600	0.8537666521578483
chr4	123167700	123168700	1.0559662025045666
chr4	123167800	123168800	0.5438260045776897
chr4	123167900	123168900	0.11995494184897652
chr4	123168000	123169000	-0.16430161497117354
chr4	123168100	123169100	0.038214554572467925
chr4	123168200	123169200	0.04494633625572005
chr4	123168300	123169300	-0.2354839583429908
chr4	123168400	123169400	-0.9566974952765952
chr4	123168500	123169500	-0.40518171683013454
chr4	123168600	123169600	-0.05547677140983035
chr4	123168700	123169700	-0.3135524513592477
chr4	123168800	123169800	0.4227499141116232
chr4	123168900	123169900	1.1817719255637371
chr4	123169000	123170000	0.44082423540529636
chr4	123169100	123170100	0.2546808431579167
chr4	123169200	123170200	0.8769832809036601
chr4	123169300	123170300	1.0150132973269828
chr4	123169400	123170400	1.1835700701656051
chr4	123169500	123170500	0.3628326757026228
chr4	123169600	123170600	-0.5208522438201488
chr4	123169700	123170700	-0.8401788296909072
chr4	123169800	123170800	-1.4928047698390794
chr4	123169900	123170900	-1.4530242576026198
chr4	123170000	123171000	-1.0463432289809942
chr4	123170100	123171100	-0.08183796244357412
chr4	123170200	123171200	-0.08611921078668408
chr4	123170300	123171300	-0.011077519316767906
chr4	123170400	123171400	-0.3848515344059501
chr4	123170500	123171500	-0.25267147597797673
chr4	123170600	123171600	0.18570505482431265
chr4	123170700	123171700	0.6156578085774879
chr4	123170800	123171800	0.323748712981671
chr4	123170900	123171900	0.2708866716815309
chr4	123171000	123172000	0.335198929763885
chr4	123171100	123172100	-0.441700426555472
chr4	123171200	123172200	-1.4212992669730804
chr4	123171300	123172300	-1.642563940208008
chr4	123171400	123172400	-1.1342378507106627
chr4	123171500	123172500	-0.43190980762314735
chr4	123171600	123172600	-1.1773848742187805
chr4	123171700	123172700	-0.8195659232972663
chr4	123171800	123172800	-0.32667068215727096
chr4	123171900	123172900	0.1633450293978489
chr4	123172000	123173000	0.6148918629185199
chr4	123172100	123173100	1.1259911593922498
chr4	123172200	123173200	1.632896715413801
chr4	123172300	123173300	1.6693142385278006
chr4	123173400	123174400	-0.3052951146789899
chr4	123173500	123174500	-1.1464938332794283
chr4	123173600	123174600	-1.215235469247838
chr4	123173700	123174700	-1.4580502705318852
chr4	123173800	123174800	-1.6999850870721331
chr4	123173900	123174900	-2.080092252992753
chr4	123174000	123175000	-1.5155506021425307
chr4	123174100	123175100	-1.477354228203691
chr4	123174200	123175200	-0.9952720779296124
chr4	123174300	123175300	-1.1620317450239797
chr4	123174400	123175400	-0.9821453207181332
chr4	123174500	123175500	-0.0314928614329447
chr4	123174600	123175600	-0.12695665164115538
chr4	123174700	123175700	-0.3397482411788921
chr4	123174800	123175800	-0.1849210964033492
chr4	123174900	123175900	0.4483735484692009
chr4	123175000	123176000	0.07265264985854218
chr4	123175100	123176100	-0.11036840905184477
chr4	123175200	123176200	0.3009567571228083
chr4	123175300	123176300	0.6075140092641206
chr4	123175400	123176400	0.26607225478875435
chr4	123175500	123176500	0.33621365666754305
chr4	123175600	123176600	0.3486347747775269
chr4	123175700	123176700	0.9442190067751592
chr4	123175800	123176800	0.9239373738851924
chr4	123175900	123176900	0.3293657863215729
chr4	123176000	123177000	-0.2593297549833292
chr4	123176100	123177100	-0.3182739846157291
chr4	123176200	123177200	-0.6347692798202998
chr4	123177300	123178300	0.41830664770449416
chr4	123177400	123178400	0.4993746591443876
chr4	123177500	123178500	-0.2521410521351191
chr4	123177600	123178600	-0.297507494205811
chr4	123177700	123178700	-0.1678814711172263
chr4	123177800	123178800	-1.3382684935291087
chr4	123177900	123178900	-1.2446392368910306
chr4	123178000	123179000	-1.501941350171455
chr4	123178100	123179100	-1.1511612798783772
chr4	123178200	123179200	-1.287107328166011
chr4	123178300	123179300	-1.5807056593623978
chr4	123178400	123179400	-1.3601292371291844
chr4	123178500	123179500	-0.6482175985980142
chr4	123178600	123179600	-0.7135238136816825
chr4	123178700	123179700	-0.2258527935300817
chr4	123178800	123179800	0.5628796473235005
chr4	123178900	123179900	0.5316505254288229
chr4	123179000	123180000	0.13996618360210472
chr4	123179100	123180100	-0.2920527196143515
chr4	123179200	123180200	-0.059853567641318835
chr4	123179300	123180300	-0.6696823375774114
chr4	123179400	123180400	-1.1939346063553171
chr4	123179500	123180500	-1.207793211790123
chr4	123179600	123180600	-0.9832793562715134
chr4	123179700	123180700	-1.5590003792703948
chr4	123179800	123180800	-1.536337739846894
chr4	123179900	123180900	-2.037272914680416
chr4	123180000	123181000	-1.5339135547579126
chr4	123181100	123182100	0.0235611083734096
chr4	123181200	123182200	-0.06496795801780658
chr4	123181300	123182300	-0.8092515482043718
chr4	123181400	123182400	-1.2831439817645085
chr4	123181500	123182500	-1.4011819991119696
chr4	123181600	123182600	-1.1509635886633511
chr4	123181700	123182700	-0.6111430045283298
chr4	123181800	123182800	-0.8523234052740131
chr4	123181900	123182900	-0.3869630929262724
chr4	123182000	123183000	-1.3975052777140395
chr4	123182100	123183100	-1.3667366550613562
chr4	123182200	123183200	-1.124016605473523
chr4	123182300	123183300	-0.5231953764971373
chr4	123182400	123183400	0.10911327615907708
chr4	123182500	123183500	0.4023327504505793
chr4	123182600	123183600	0.2436124317429265
chr4	123182700	123183700	-0.1057104566409122
chr4	123182800	123183800	-0.6004439920943669
chr4	123182900	123183900	-0.5236402808125403
chr4	123183000	123184000	0.5065775613406803
chr4	123183100	123184100	1.0250654572445976
chr4	123183200	123184200	0.9142353265938112
chr4	123183300	123184300	0.8085553861681639
chr4	123183400	123184400	0.8881570607235917
chr4	123183500	123184500	0.0978048528561449
chr4	123184600	123185600	-1.372994288807439
chr4	123184700	123185700	-1.887757900890864
chr4	123184800	123185800	-1.6991992108107363
chr4	123184900	123185900	-1.5641568553959209
chr4	123185000	123186000	-1.364826476422524
chr4	123185100	123186100	-0.913536588715556
chr4	123185200	123186200	-0.05058752612903298
chr4	123185300	123186300	-0.07622048253025644
chr4	123185400	123186400	0.19354039974705628
chr4	123185500	123186500	0.881824810311085
chr4	123185600	123186600	0.13354131155888435
chr4	123185700	123186700	1.1183787656528144
chr4	123185800	123186800	0.8791282319301992
chr4	123185900	123186900	0.8678297260686566
chr4	123186000	123187000	0.37838157072680406
chr4	123186100	123187100	-0.226459210584846
chr4	123186200	123187200	-0.6200903580917024
chr4	123186300	123187300	-0.9451991761534484
chr4	123186400	123187400	-0.9808981569054668
chr4	123186500	123187500	-0.8060129984302029
chr4	123186600	123187600	-0.4334479153816459
chr4	123186700	123187700	-1.5421650882716285
chr4	123186800	123187800	-1.9192182787584915
chr4	123186900	123187900	-2.2065917338505505
chr4	123188000	123189000	0.9584706885403446
chr4	123188100	123189100	0.4626630926771002
chr4	123188200	123189200	0.6356727743552341
chr4	123188300	123189300	0.4581548360029258
chr4	123188400	123189400	0.3648458340529516
chr4	123188500	123189500	0.27642714129645496
chr4	123188600	123189600	0.3566130206784097
chr4	123188700	123189700	0.3869087478752404
chr4	123188800	123189800	0.07980378663056525
chr4	123189900	123190900	1.6353545420072673
chr4	123190000	123191000	1.8558308474567384
chr4	123190100	123191100	1.9499864564864056
chr4	123190200	123191200	2.473817550588284
chr4	123190300	123191300	1.7201644779424488
chr4	123190400	123191400	2.1270998821276894
chr4	123190500	123191500	1.7891487749034831
chr4	123190600	123191600	2.163470672223996
chr4	123190700	123191700	1.911104444446101
chr4	123190800	123191800	1.5585583073968727
chr4	123190900	123191900	2.0779554202619197
chr4	123191000	123192000	2.136849287118233
chr4	123191700	123192700	2.410193648057953
chr4	123191800	123192800	2.707991067802108
chr4	123191900	123192900	2.3102963992350682
chr4	123192000	123193000	1.7649578114382591
chr4	123192100	123193100	0.9568464468798124
chr4	123192200	123193200	0.7912103121902426
chr4	123192900	123193900	-0.3569876673365469
chr4	123193000	123194000	-0.653703286772494
chr4	123193100	123194100	-0.11338439924163027
chr4	123193200	123194200	-0.2073276676456352
chr4	123193300	123194300	-0.03745641767268136
chr4	123193400	123194400	-0.2534620992373718
chr4	123193500	123194500	0.1982920162154624
chr4	123193600	123194600	0.1592184517199808
chr4	123193700	123194700	-0.052655902324725175
chr4	123193800	123194800	-0.16803063426824658
chr4	123193900	123194900	-0.4819187337442426
chr4	123194000	123195000	0.09442556774127264
chr4	123194100	123195100	0.13556688066031014
chr4	123194200	123195200	-0.14032205231986125
chr4	123194300	123195300	-0.29372632671994336
chr4	123194400	123195400	-0.08027724209075082
chr4	123194500	123195500	-0.5430353641949441
chr4	123194600	123195600	-0.1649342172147311
chr4	123194700	123195700	-0.1622607706385591
chr4	123194800	123195800	0.3730617847121496
chr4	123194900	123195900	0.5799581394249569
chr4	123195000	123196000	0.562094681631576
chr4	123195100	123196100	0.7664902780783763
chr4	123196200	123197200	1.4890884957782708
chr4	123196300	123197300	1.1870684397877609
chr4	123196400	123197400	1.0066782951034898
chr4	123196500	123197500	0.7482488279417572
chr4	123196600	123197600	1.0666940921035033
chr4	123196700	123197700	1.625236587098298
chr4	123196800	123197800	1.2228877426670983
chr4	123196900	123197900	0.35041181470897825
chr4	123197000	123198000	0.09206785692875244
chr4	123197100	123198100	0.19660894783524066
chr4	123197200	123198200	-0.2543762190575717
chr4	123197300	123198300	-0.08387918004174093
chr4	123197400	123198400	0.24054250744916145
chr4	123197500	123198500	0.4220644390405463
chr4	123197600	123198600	0.30468850272142645
chr4	123197700	123198700	-0.9422346767788244
chr4	123197800	123198800	-0.9180950268805259
chr4	123197900	123198900	-0.3003170549869164
chr4	123198000	123199000	-0.22992118760981814
chr4	123198100	123199100	-0.1505998498547724
chr4	123198200	123199200	0.12177785176388332
chr4	123198300	123199300	0.2050485443992626
chr4	123198400	123199400	0.30422154166411425
chr4	123199500	123200500	1.8119210639466967
chr4	123199600	123200600	1.4629717770582291
chr4	123199700	123200700	1.0349234936321776
chr4	123199800	123200800	0.9603237239616578
chr4	123199900	123200900	1.183198424845666
chr4	123200000	123201000	0.9880061551853673
chr4	123200100	123201100	0.2431576879142989
chr4	123200200	123201200	-0.10174153045332857
chr4	123200300	123201300	0.6062574925105008
chr4	123200400	123201400	0.500462477702813
chr4	123200500	123201500	0.5331406016703146
chr4	123200600	123201600	0.8591528332543547
chr4	123200700	123201700	1.3980098696358718
chr4	123200800	123201800	0.6517472331168677
chr4	123200900	123201900	0.967158884043131
chr4	123201000	123202000	1.235156601026271
chr4	123201100	123202100	1.9460198479658752
chr4	123201200	123202200	2.2121491202467243
chr4	123201300	123202300	2.439900855055181
chr4	123201400	123202400	2.778776520309606
chr4	123201500	123202500	2.8181376516824703
chr4	123201600	123202600	2.6351960981466642
chr4	123201700	123202700	2.060888655640094
chr4	123201800	123202800	2.527328832159745
chr4	123201900	123202900	2.3991523108139265
chr4	123202000	123203000	2.338077130015429
chr4	123202100	123203100	2.3045925757378227
chr4	123202200	123203200	2.8996288971581334
chr4	123202300	123203300	2.6709638989553084
chr4	123202400	123203400	2.7211488691045727
chr4	123202500	123203500	2.793666046045541
chr4	123202600	123203600	2.980611934961156
chr4	123202700	123203700	3.2451525674173465
chr4	123202800	123203800	3.2955164164977013
chr4	123202900	123203900	2.9508036123619954
chr4	123203000	123204000	2.7817899663375596
chr4	123203100	123204100	2.6411566314339505
chr4	123203200	123204200	1.7061670813391856
chr4	123203300	123204300	1.3010749988144958
chr4	123203400	123204400	-0.0013552129146466821
chr4	123203500	123204500	-0.6037912435736154
chr4	123203600	123204600	-0.8690872238001229
chr4	123203700	123204700	-0.9741337217435392
chr4	123203800	123204800	-0.8096455341164004
chr4	123203900	123204900	-0.7527438543685491
chr4	123204000	123205000	-1.8148210133486122
chr4	123204100	123205100	-1.6609341218599782
chr4	123204200	123205200	-1.7215713934584234
chr4	123204300	123205300	-1.0121081885296876
chr4	123204400	123205400	-0.2576399181452266
chr4	123204500	123205500	-0.1060954005011505
chr4	123204600	123205600	-0.13521958899220987
chr4	123204700	123205700	-0.05910014295817233
chr4	123204800	123205800	-0.3876678859817136
chr4	123204900	123205900	-0.5298375693839985
chr4	123205000	123206000	0.24849937212270742
chr4	123205100	123206100	0.13774974597489792
chr4	123205200	123206200	-0.21360527050348666
chr4	123205300	123206300	-0.5472585885611178
chr4	123205400	123206400	-0.5441227958275381
chr4	123205500	123206500	-0.2392188794456005
chr4	123205600	123206600	0.05753712191108126
chr4	123205700	123206700	0.1957313017887025
chr4	123205800	123206800	0.3064955872954891
chr4	123205900	123206900	0.6056262906876396
chr4	123206000	123207000	0.7382571669789826
chr4	123206100	123207100	0.7560417511047101
chr4	123206200	123207200	0.8360221276643668
chr4	123207300	123208300	2.0985194513059464
chr4	123207400	123208400	1.9431967604581115
chr4	123207500	123208500	1.8022375384155431
chr4	123207600	123208600	1.451439775062336
chr4	123207700	123208700	0.8103985472853027
chr4	123207800	123208800	0.8185372916173718
chr4	123207900	123208900	0.904830510476943
chr4	123208000	123209000	0.6654612143286482
chr4	123208100	123209100	0.4271820539189748
chr4	123208200	123209200	0.3964915025245863
chr4	123208300	123209300	-0.13246931875120674
chr4	123208400	123209400	-0.9594374703735158
chr4	123208500	123209500	-1.388157750039101
chr4	123208600	123209600	-0.8482168755718423
chr4	123208700	123209700	-0.4820188430043122
chr4	123208800	123209800	-0.8735138425446087
chr4	123208900	123209900	-0.6213713405710906
chr4	123209000	123210000	-0.17874674134538768
chr4	123209200	123210200	-0.1988116502592512
chr4	123209600	123210600	0.8476008331843997
chr4	123209700	123210700	0.8226418081366139
chr4	123209800	123210800	0.5103273419053538
chr4	123209900	123210900	-0.1691330269520872
chr4	123210000	123211000	0.7363232407675471
chr4	123210100	123211100	1.0831283893756891
chr4	123210200	123211200	1.1158760817553417
chr4	123210300	123211300	1.0866862877008394
chr4	123210400	123211400	0.7337224292967942
chr4	123210500	123211500	0.4858943564653858
chr4	123210600	123211600	-0.2493690305915356
chr4	123210700	123211700	-0.08215106641144135
chr4	123210800	123211800	0.2657358813157898
chr4	123210900	123211900	0.9105318487644192
chr4	123211000	123212000	0.8079921732804558
chr4	123211100	123212100	0.5546476597419695
chr4	123211200	123212200	0.7464777715724623
chr4	123211300	123212300	0.3460113882216746
chr4	123211400	123212400	0.08118990798642864
chr4	123211500	123212500	0.6198511151264721
chr4	123211600	123212600	1.4496782035592788
chr4	123211700	123212700	1.6734660344748211
chr4	123211800	123212800	1.7107146467729195
chr4	123211900	123212900	1.4769473063901752
chr4	123212000	123213000	1.0524046925216537
chr4	123212100	123213100	0.8135636817602431
chr4	123212200	123213200	0.7017021095611702
chr4	123212300	123213300	1.277809882389268
chr4	123212400	123213400	1.8712700627412453
chr4	123212500	123213500	1.4385056947716683
chr4	123213500	123214500	1.2882362441946862
chr4	123213600	123214600	1.828829004734329
chr4	123213700	123214700	1.4743439902905993
chr4	123213800	123214800	0.7845739390941353
chr4	123213900	123214900	1.0093334362347497
chr4	123214000	123215000	0.720515612095569
chr4	123214100	123215100	0.5242166627455936
chr4	123214200	123215200	-0.1229548063741516
chr4	123214300	123215300	-0.8511337883076138
chr4	123214400	123215400	-0.7347687372666751
chr4	123214500	123215500	-0.9252981386917422
chr4	123214600	123215600	-0.9477533533374276
chr4	123214700	123215700	-0.6196790544206512
chr4	123214800	123215800	-0.9361138656484382
chr4	123214900	123215900	-1.350077288599089
chr4	123215000	123216000	-1.1203740707554894
chr4	123215100	123216100	-0.9194541563575364
chr4	123215200	123216200	-0.5803499913276916
chr4	123215300	123216300	0.029478551338044917
chr4	123215400	123216400	-0.6959955726842494
chr4	123215500	123216500	-0.9192833528258412
chr4	123215600	123216600	-1.0371713106065554
chr4	123215700	123216700	-1.1725669735176876
chr4	123215800	123216800	-0.4404738012428124
chr4	123215900	123216900	-0.2842231416865039
chr4	123216000	123217000	-0.3733888216378135
chr4	123216100	123217100	-0.09253749387359272
chr4	123216200	123217200	0.6403244368598813
chr4	123216300	123217300	0.6398827413534037
chr4	123216400	123217400	1.3238261732190588
chr4	123216500	123217500	1.901644751327897
chr4	123216600	123217600	1.6107732086610709
chr4	123216700	123217700	1.65666082576346
chr4	123216800	123217800	1.9649016279158888
chr4	123216900	123217900	1.8862413254669481
chr4	123217000	123218000	1.8677380921302609
chr4	123217100	123218100	2.0630120883176155
chr4	123217200	123218200	1.8959169418871664
chr4	123217300	123218300	1.5785400585179694
chr4	123217400	123218400	1.073433758414779
chr4	123217500	123218500	1.1000028418830374
chr4	123217600	123218600	0.8561567627054656
chr4	123217700	123218700	1.5473875063274518
chr4	123217800	123218800	1.0991062265244371
chr4	123217900	123218900	1.5199570497793204
chr4	123218000	123219000	0.7505748959484551
chr4	123218100	123219100	0.454183272444947
chr4	123218200	123219200	0.313656437681966
chr4	123218300	123219300	0.29382581787529816
chr4	123218400	123219400	0.7860373894220499
chr4	123218500	123219500	0.7183245985792672
chr4	123218600	123219600	1.2344654854666666
chr4	123218700	123219700	0.8094302556800714
chr4	123218800	123219800	1.1664003573250137
chr4	123218900	123219900	1.007088020844121
chr4	123219000	123220000	2.067676584112578
chr4	123219100	123220100	2.0377470748932227
chr4	123219200	123220200	2.0772301792071417
chr4	123219300	123220300	2.171165637460872
chr4	123219400	123220400	2.071172897719066
chr4	123219500	123220500	2.0412947623156406
chr4	123220700	123221700	0.2203085398354228
chr4	123220800	123221800	-0.09453887083521044
chr4	123220900	123221900	0.1815337542449806
chr4	123221000	123222000	0.19207442315826095
chr4	123221100	123222100	-0.2594685932440313
chr4	123221200	123222200	0.4516680310410872
chr4	123221300	123222300	0.4395423320459624
chr4	123221400	123222400	0.3029451461546276
chr4	123221500	123222500	0.28086898356919954
chr4	123221600	123222600	0.4089674854826871
chr4	123221700	123222700	0.10512150639538496
chr4	123221800	123222800	0.9491640160134472
chr4	123221900	123222900	1.0971432203470983
chr4	123222000	123223000	1.3784302300165507
chr4	123222100	123223100	1.557494879025991
chr4	123222200	123223200	1.6708763712846593
chr4	123222300	123223300	1.6705088262921746
chr4	123222400	123223400	1.9598227891044704
chr4	123222500	123223500	1.86483516881178
chr4	123222600	123223600	1.4387752618845702
chr4	123222700	123223700	1.5846484554191544
chr4	123222800	123223800	1.6812236848966176
chr4	123222900	123223900	1.6385651955666964
chr4	123223000	123224000	0.906392776232343
chr4	123223100	123224100	0.03213987988416974
chr4	123223200	123224200	-0.7448659613473027
chr4	123223300	123224300	-1.5737746761837863
chr4	123223400	123224400	-2.103253402100885
chr4	123223500	123224500	-2.9335166130483135
chr4	123223600	123224600	-3.069254033472028
chr4	123223700	123224700	-2.8964212214417167
chr4	123223800	123224800	-3.625029565652885
chr4	123223900	123224900	-4.124421827853697
chr4	123224000	123225000	-4.327588767387206
chr4	123224100	123225100	-4.262616426178981
chr4	123224200	123225200	-3.9239777913345484
chr4	123224300	123225300	-3.813481640729503
chr4	123224400	123225400	-4.5586667114867385
chr4	123224500	123225500	-4.751902724194518
chr4	123224600	123225600	-5.185264335390848
chr4	123224700	123225700	-5.5643887676142185
chr4	123224800	123225800	-5.8479724926447725
chr4	123224900	123225900	-5.5278390350886095
chr4	123225000	123226000	-4.984893224454249
chr4	123225100	123226100	-4.743698980667913
chr4	123225200	123226200	-5.2397861729271344
chr4	123225300	123226300	-5.411140380511728
chr4	123225400	123226400	-4.425330168099321
chr4	123225500	123226500	-3.8802595138429647
chr4	123225600	123226600	-3.5371813955637204
chr4	123225700	123226700	-3.6075531972472334
chr4	123225800	123226800	-4.022534035015741
chr4	123225900	123226900	-4.058676378713463
chr4	123226000	123227000	-3.636386228749599
chr4	123226100	123227100	-3.535629340294541
chr4	123226200	123227200	-3.518920503737551
chr4	123226300	123227300	-3.370364453511564
chr4	123226400	123227400	-3.5483814235354743
chr4	123226500	123227500	-3.4870522480716883
chr4	123226600	123227600	-3.5630159429490202
chr4	123226700	123227700	-3.76347495865495
chr4	123226800	123227800	-3.1737330047947725
chr4	123226900	123227900	-3.5123131957341127
chr4	123227000	123228000	-4.232873874925095
chr4	123227100	123228100	-3.867580614608453
chr4	123227200	123228200	-3.210694361690868
chr4	123227300	123228300	-2.7899339282144315
chr4	123228100	123229100	-2.3415273986686183
chr4	123228200	123229200	-2.6852534194159223
chr4	123228300	123229300	-2.829927631635292
chr4	123228400	123229400	-2.703856036797556
chr4	123228500	123229500	-1.851508487189784
chr4	123228600	123229600	-1.150281132992088
chr4	123228700	123229700	-1.1438330810490926
chr4	123228800	123229800	-0.7993560124918947
chr4	123228900	123229900	-0.9445287202388686
chr4	123229000	123230000	-0.3918875756499028
chr4	123229100	123230100	0.2318606700638304
chr4	123229200	123230200	1.2923594601672648
chr4	123229300	123230300	1.5416616146175228
chr4	123229400	123230400	1.2783372726096247
chr4	123229500	123230500	0.1476145990738773
chr4	123229600	123230600	-0.7041185007777333
chr4	123229700	123230700	0.3361512554090866
chr4	123229800	123230800	0.2614309824197469
chr4	123229900	123230900	0.4018916039241861
chr4	123230000	123231000	0.23221845205493843
chr4	123230100	123231100	0.3409737167327936
chr4	123230200	123231200	-0.4501756967082247
chr4	123230300	123231300	-0.4890043551226034
chr4	123230400	123231400	-0.5956050712434949
chr4	123230500	123231500	0.3077817798869729
chr4	123230600	123231600	0.5567180297649039
chr4	123230700	123231700	0.3796367407078697
chr4	123230800	123231800	0.1725777561751507
chr4	123230900	123231900	0.5901099203952799
chr4	123231000	123232000	0.8581144354750748
chr4	123231100	123232100	0.7192245997453103
chr4	123231200	123232200	0.7589012037473968
chr4	123231300	123232300	-0.08519310133257042
chr4	123231400	123232400	0.008964438488310541
chr4	123231500	123232500	-0.1559471050309501
chr4	123231600	123232600	-0.22911051971509844
chr4	123231700	123232700	-0.032197952295992566
chr4	123231800	123232800	-0.4899407939755146
chr4	123231900	123232900	-1.1634694846373097
chr4	123232000	123233000	-1.1190076713272532
chr4	123232100	123233100	-0.8409764642062912
chr4	123232200	123233200	-0.8459394778974264
chr4	123232300	123233300	0.3119484780915465
chr4	123232400	123233400	0.6347963706891949
chr4	123232500	123233500	0.5251920988201348
chr4	123232600	123233600	0.7171559104109183
chr4	123232700	123233700	0.3135654882120254
chr4	123232800	123233800	0.8491068150971323
chr4	123232900	123233900	0.9007797122916994
chr4	123233000	123234000	0.7394949365375805
chr4	123233100	123234100	0.7162783466228424
chr4	123233200	123234200	1.0663874073713528
chr4	123233300	123234300	0.5120159213187039
chr4	123233400	123234400	0.14420608712192387
chr4	123233500	123234500	0.056968231854900825
chr4	123233600	123234600	0.3653010205845445
chr4	123233700	123234700	0.11793725560188435
chr4	123233800	123234800	0.2347922446327183
chr4	123233900	123234900	0.251327128791332
chr4	123234000	123235000	-0.44683981658351474
chr4	123234100	123235100	0.07117360221349048
chr4	123234200	123235200	0.27423007569314745
chr4	123234300	123235300	0.569153765960696
chr4	123234400	123235400	1.0587219284208422
chr4	123234500	123235500	1.6475190771719386
chr4	123234600	123235600	1.1184812068464918
chr4	123234700	123235700	1.4332808210473866
chr4	123234800	123235800	1.2371323476628235
chr4	123234900	123235900	1.1858080016704122
chr4	123235000	123236000	2.2251434736033717
chr4	123235100	123236100	1.4033448655154204
chr4	123235200	123236200	0.8536459497937064
chr4	123235300	123236300	0.5661302811385915
chr4	123235400	123236400	0.5094654032158971
chr4	123235500	123236500	0.4617816629867472
chr4	123235600	123236600	0.9744823395109828
chr4	123235700	123236700	0.8514776824128045
chr4	123235800	123236800	0.994968803104426
chr4	123235900	123236900	1.2388338652833086
chr4	123236000	123237000	1.0551491789494951
chr4	123236100	123237100	1.3261580923179692
chr4	123236200	123237200	1.8633437490045115
chr4	123236300	123237300	2.1060247093932642
chr4	123236400	123237400	1.8334630736674489
chr4	123236500	123237500	1.0466775229197214
chr4	123236600	123237600	0.42345159778309777
chr4	123237700	123238700	1.1458569008718429
chr4	123237800	123238800	1.482042132914153
chr4	123237900	123238900	1.498575802053118
chr4	123238000	123239000	2.3439609967537938
chr4	123238100	123239100	1.8495684438113629
chr4	123238200	123239200	1.3180162943502671
chr4	123238300	123239300	1.6034884347825649
chr4	123238400	123239400	1.5324005907038352
chr4	123238500	123239500	1.4217937844640671
chr4	123238600	123239600	0.8646863130387469
chr4	123238700	123239700	1.7751615822807008
chr4	123238800	123239800	2.0087376654607154
chr4	123238900	123239900	1.9025724050883883
chr4	123239000	123240000	1.3910195559512861
chr4	123239100	123240100	1.477946173236222
chr4	123240100	123241100	-0.7126388572576778
chr4	123240200	123241200	-1.3517723728194924
chr4	123240300	123241300	-1.6279285788796185
chr4	123240400	123241400	-1.9928721731796548
chr4	123240500	123241500	-1.3741405523218733
chr4	123240600	123241600	-1.276668756301666
chr4	123240700	123241700	-1.4316012470660062
chr4	123240800	123241800	-1.1055605667946815
chr4	123240900	123241900	-1.0110462988786766
chr4	123241000	123242000	-0.2699896136175063
chr4	123241100	123242100	-0.4364618696042098
chr4	123241200	123242200	-0.5823839490755627
chr4	123241300	123242300	-0.18839054004474126
chr4	123241400	123242400	0.06236690253888276
chr4	123242200	123243200	0.07489666105987709
chr4	123242300	123243300	0.2770096107094996
chr4	123242400	123243400	-0.3411846817071499
chr4	123242500	123243500	-0.6058200627461281
chr4	123242600	123243600	-0.22213394246911405
chr4	123242700	123243700	0.07103520565095875
chr4	123242800	123243800	-0.7028332700266777
chr4	123242900	123243900	-0.4753191560773964
chr4	123243000	123244000	0.1876433953414929
chr4	123243100	123244100	0.07734042020251147
chr4	123243200	123244200	-0.15619532911795628
chr4	123243300	123244300	-0.05876969189125584
chr4	123243400	123244400	-0.06875153869393677
chr4	123243500	123244500	-0.13867829478712546
chr4	123243600	123244600	-0.08977053651414955
chr4	123243700	123244700	-0.4962229936044492
chr4	123243800	123244800	0.012867388476385518
chr4	123243900	123244900	0.0251821279022706
chr4	123244000	123245000	0.30762257173208657
chr4	123244100	123245100	0.5422063240251241
chr4	123244200	123245200	0.9938925467304088
chr4	123244300	123245300	0.9145909051382176
chr4	123244400	123245400	1.3970185043374532
chr4	123244500	123245500	2.3554958176524035
chr4	123244600	123245600	2.502534492867797
chr4	123244700	123245700	2.5863604270159177
chr4	123244800	123245800	2.523018510543116
chr4	123244900	123245900	2.3273278818711023
chr4	123245000	123246000	2.2820273386846996
chr4	123245100	123246100	2.4514659249065063
chr4	123245200	123246200	2.0743580510842614
chr4	123245300	123246300	2.2447551637907384
chr4	123245400	123246400	1.7658564241637171
chr4	123245500	123246500	0.598086378914569
chr4	123245600	123246600	0.2778592329078285
chr4	123245700	123246700	0.6296331688978654
chr4	123245800	123246800	0.5146568510276999
chr4	123245900	123246900	1.0585126569774883
chr4	123246000	123247000	1.2040458084501116
chr4	123246100	123247100	1.2408328026422353
chr4	123246200	123247200	1.0601109186083342
chr4	123246300	123247300	1.3939855305344582
chr4	123246400	123247400	1.603637994350695
chr4	123246500	123247500	1.9119624003988624
chr4	123246600	123247600	2.01327909730186
chr4	123246700	123247700	1.5930017098584466
chr4	123246800	123247800	1.9159085727980487
chr4	123246900	123247900	1.7630337431584633
chr4	123247000	123248000	1.5964502534402725
chr4	123247100	123248100	1.3309885560131218
chr4	123247200	123248200	1.461290081313797
chr4	123247300	123248300	1.0068726430676798
chr4	123247400	123248400	0.8358158741381092
chr4	123248100	123249100	-0.8153946655191355
chr4	123248200	123249200	-0.27680565249281525
chr4	123248300	123249300	-0.43357446688273615
chr4	123248400	123249400	-0.2607648036166493
chr4	123248500	123249500	0.13307620973131487
chr4	123248600	123249600	0.30812906008740404
chr4	123248700	123249700	0.3518370943737366
chr4	123248800	123249800	1.132756552328752
chr4	123248900	123249900	0.9892656118818988
chr4	123249000	123250000	0.8540989502245457
chr4	123249100	123250100	1.5253353614091203
chr4	123249200	123250200	1.2901957972832008
chr4	123249300	123250300	1.2357491977622523
chr4	123249400	123250400	1.026002966523015
chr4	123249500	123250500	0.7430145406898041
chr4	123249600	123250600	0.5388328302576133
chr4	123249700	123250700	0.7264874690643854
chr4	123249800	123250800	0.1552695281301668
chr4	123249900	123250900	-0.1949945469416582
chr4	123250000	123251000	0.8852043045697526
chr4	123250100	123251100	0.13574469164957648
chr4	123250200	123251200	-0.005030532942316138
chr4	123250300	123251300	0.7880962727878216
chr4	123250400	123251400	0.6638652882775311
chr4	123250500	123251500	0.7428847761472276
chr4	123250600	123251600	0.812426769312496
chr4	123250700	123251700	0.4880248136720158
chr4	123250800	123251800	0.034327401951833536
chr4	123250900	123251900	0.4935220444005128
chr4	123251000	123252000	-0.05027145202604801
chr4	123251100	123252100	-0.009276792977001149
chr4	123251200	123252200	0.0009544769529747977
chr4	123251300	123252300	-0.45352231298174894
chr4	123251400	123252400	-0.030571217200504625
chr4	123251500	123252500	-0.15826322602671555
chr4	123251600	123252600	-0.3887951629750582
chr4	123251700	123252700	0.0408055947679647
chr4	123251800	123252800	1.543679058379032
chr4	123251900	123252900	1.045809288645222
chr4	123252000	123253000	0.8114653053000155
chr4	123252100	123253100	1.2026380970211252
chr4	123252200	123253200	1.4241484069677222
chr4	123252300	123253300	2.129300952631446
chr4	123252400	123253400	1.5429189699098238
chr4	123252500	123253500	1.7041191088126004
chr4	123253200	123254200	1.0008742654821958
chr4	123253300	123254300	0.06159319682113736
chr4	123253400	123254400	0.25284564025771145
chr4	123253500	123254500	-0.12162798930451367
chr4	123253600	123254600	0.571297505448405
chr4	123253700	123254700	0.4893439095832595
chr4	123253800	123254800	1.2984078446050733
chr4	123253900	123254900	0.8798279152248458
chr4	123254000	123255000	0.6378145489911385
chr4	123254100	123255100	0.5253288611427973
chr4	123254200	123255200	0.8446039514599165
chr4	123254300	123255300	1.1901375645521666
chr4	123254400	123255400	1.6648132741926085
chr4	123254500	123255500	1.2502440193119624
chr4	123254600	123255600	1.424446520753213
chr4	123255800	123256800	2.3419254283245587
chr4	123255900	123256900	1.9812666184932093
chr4	123256000	123257000	1.6617378059319505
chr4	123256100	123257100	1.2170707437617063
chr4	123256200	123257200	0.8272090038125606
chr4	123256300	123257300	1.0177838076495884
chr4	123256400	123257400	1.4290104636706982
chr4	123256500	123257500	1.6284037059959051
chr4	123256600	123257600	1.7234721306740477
chr4	123256700	123257700	1.6120075400095957
chr4	123256800	123257800	1.97171826271151
chr4	123256900	123257900	2.317345968349713
chr4	123257000	123258000	2.2757450164573534
chr4	123257100	123258100	1.8850257875049607
chr4	123257200	123258200	2.2480108335814566
chr4	123257300	123258300	1.8701192517411456
chr4	123257400	123258400	1.261094852019952
chr4	123257500	123258500	0.926239184396304
chr4	123257600	123258600	0.8087185038502426
chr4	123257700	123258700	0.798698041727619
chr4	123257800	123258800	1.0883223270344788
chr4	123258900	123259900	0.75676445487002
chr4	123259000	123260000	1.0138268838951485
chr4	123259100	123260100	1.734777212085636
chr4	123259200	123260200	1.9924823290266795
chr4	123259300	123260300	1.5191472880371537
chr4	123259400	123260400	1.5412415380376971
chr4	123259500	123260500	0.7803242916506827
chr4	123259600	123260600	0.4958167226850318
chr4	123259700	123260700	0.64783041852432
chr4	123259800	123260800	0.4776339294318901
chr4	123259900	123260900	0.5454824561215993
chr4	123260000	123261000	0.18680885051924692
chr4	123260100	123261100	-1.19170101763897
chr4	123260200	123261200	-1.1061404155533845
chr4	123260300	123261300	-1.060540715601729
chr4	123260400	123261400	-1.0135962577608877
chr4	123260500	123261500	-0.946100519448538
chr4	123260600	123261600	-0.8486078425959716
chr4	123260700	123261700	-1.2459708799063696
chr4	123260800	123261800	-1.0898889149734885
chr4	123260900	123261900	-0.9677197088202651
chr4	123261000	123262000	-1.241027417544492
chr4	123261100	123262100	0.0839222395762728
chr4	123261200	123262200	0.35931133592184883
chr4	123261300	123262300	0.6104365374922686
chr4	123261400	123262400	0.22092992418312768
chr4	123261500	123262500	-0.04481249658202476
chr4	123261600	123262600	-0.10878060690584644
chr4	123261700	123262700	0.2345304629248084
chr4	123261800	123262800	0.21457640733189126
chr4	123261900	123262900	-0.2251793498612288
chr4	123262000	123263000	-0.4978923147845395
chr4	123262100	123263100	-0.41554342799586014
chr4	123262200	123263200	-0.22187860038828489
chr4	123262300	123263300	0.3965793604531593
chr4	123262400	123263400	0.4311811881800004
chr4	123262500	123263500	0.8111786408150283
chr4	123262600	123263600	0.8393523048412933
chr4	123262700	123263700	0.42390092507509497
chr4	123262800	123263800	0.12324552472832655
chr4	123262900	123263900	0.3494648300605771
chr4	123263000	123264000	0.9014867528785443
chr4	123263100	123264100	0.9417419049961496
chr4	123263200	123264200	0.14065320367864034
chr4	123263300	123264300	-0.2256228608344818
chr4	123263400	123264400	-0.2416009901297901
chr4	123263500	123264500	-0.34981692472494874
chr4	123263600	123264600	-0.7272883291796924
chr4	123263700	123264700	-0.6653454134052393
chr4	123263800	123264800	-0.7950292734947051
chr4	123263900	123264900	-0.3455029093891311
chr4	123264000	123265000	-0.39947390891017726
chr4	123264100	123265100	-0.6610550761508883
chr4	123264200	123265200	-0.6594223813353686
chr4	123264300	123265300	-0.8527528907264029
chr4	123264400	123265400	-0.8418286515071451
chr4	123264500	123265500	-0.7126297142105092
chr4	123264600	123265600	-0.8518271705730781
chr4	123264700	123265700	-0.12320917470232155
chr4	123264800	123265800	0.17086249483249089
chr4	123264900	123265900	-0.1108075456860153
chr4	123265000	123266000	-0.5598108261718711
chr4	123265100	123266100	-0.5796540929933033
chr4	123265200	123266200	0.255215849145919
chr4	123265300	123266300	0.4611133991535749
chr4	123265400	123266400	0.39494393429917546
chr4	123265500	123266500	0.09520561031835728
chr4	123265600	123266600	0.9837732763450228
chr4	123265700	123266700	0.40953872388760776
chr4	123265800	123266800	0.5344298568317986
chr4	123265900	123266900	0.8383654213148853
chr4	123266000	123267000	1.21829437182103
chr4	123266100	123267100	0.8682378435657611
chr4	123266200	123267200	0.7040845912946738
chr4	123266300	123267300	0.7111952446374995
chr4	123266400	123267400	1.3418782541295733
chr4	123266500	123267500	1.4459619394602927
chr4	123266600	123267600	1.4112082542515558
chr4	123266700	123267700	1.9970490200094708
chr4	123266800	123267800	1.7455199492208433
chr4	123266900	123267900	1.691795360092191
chr4	123267000	123268000	1.4098672079122783
chr4	123267100	123268100	1.7366348149681867
chr4	123267200	123268200	1.8819541820346468
chr4	123267300	123268300	1.5188219836906571
chr4	123267400	123268400	1.604525598872168
chr4	123267500	123268500	1.3550528577746508
chr4	123267600	123268600	1.032839654792188
chr4	123267700	123268700	0.6580882200904153
chr4	123267800	123268800	1.0231453131927493
chr4	123267900	123268900	0.9920342554853604
chr4	123268000	123269000	1.44952968926898
chr4	123268100	123269100	1.5693745714589318
chr4	123268200	123269200	1.3541977727131036
chr4	123268300	123269300	1.6287933640401584
chr4	123268400	123269400	1.4575466252784282
chr4	123268500	123269500	2.235293865534484
chr4	123268600	123269600	2.2952684409984747
chr4	123268700	123269700	1.9527164408841424
chr4	123268800	123269800	1.4958463521799823
chr4	123268900	123269900	1.5589812332435282
chr4	123269000	123270000	1.6276207278318056
chr4	123269100	123270100	2.364247077979868
chr4	123269200	123270200	2.754336707935695
chr4	123269300	123270300	2.647691677874384
chr4	123269400	123270400	2.59159403017786
chr4	123269500	123270500	2.202143744864561
chr4	123269600	123270600	1.7925181514498367
chr4	123269700	123270700	2.109240688071775
chr4	123269800	123270800	2.7370466557509685
chr4	123269900	123270900	2.633584893023092
chr4	123270000	123271000	2.5366586396496986
chr4	123270100	123271100	1.4909543429918224
chr4	123270200	123271200	1.0230841536432536
chr4	123270300	123271300	1.3022840516640597
chr4	123270400	123271400	1.0923169108417132
chr4	123270500	123271500	1.186588709681232
chr4	123270600	123271600	1.988070396358525
chr4	123270700	123271700	2.290134578105244
chr4	123270800	123271800	1.7219676704273104
chr4	123270900	123271900	1.7417532671899891
chr4	123271000	123272000	2.009193573585384
chr4	123271100	123272100	2.136640872134336
chr4	123271200	123272200	2.4945548431719358
chr4	123271300	123272300	2.1945054697008137
chr4	123271400	123272400	2.377170719155269
chr4	123271500	123272500	2.4356225815639507
chr4	123271600	123272600	2.014280007074796
chr4	123271700	123272700	2.086256675513806
chr4	123271800	123272800	2.0041182356307123
chr4	123271900	123272900	1.642226316681806
chr4	123272000	123273000	1.2429500529649038
chr4	123272100	123273100	1.095251380399783
chr4	123272200	123273200	0.7265650475515665
chr4	123272300	123273300	0.09625754801902738
chr4	123272400	123273400	0.17554930660214335
chr4	123272500	123273500	-0.3172630622447902
chr4	123272600	123273600	0.3396268618977831
chr4	123272700	123273700	-0.3113044993337483
chr4	123272800	123273800	-0.05960285947886738
chr4	123272900	123273900	0.4898203169235844
chr4	123273000	123274000	0.4186080263558594
chr4	123273100	123274100	0.8372204601876092
chr4	123273200	123274200	0.7354347860219154
chr4	123273300	123274300	1.150402837783359
chr4	123273400	123274400	0.8996303167186377
chr4	123273500	123274500	1.0839357964317022
chr4	123273600	123274600	0.3264894860770405
chr4	123273700	123274700	0.7815923744179388
chr4	123273800	123274800	0.8994191573955634
chr4	123273900	123274900	1.436444921805057
chr4	123274000	123275000	1.4416786676290678
chr4	123274100	123275100	0.8485412715944307
chr4	123274200	123275200	1.3731597147351131
chr4	123274300	123275300	1.1358138613306774
chr4	123274400	123275400	1.1987966836300352
chr4	123274500	123275500	1.6660995637503848
chr4	123274600	123275600	1.70815398892167
chr4	123274700	123275700	1.489720196041063
chr4	123274800	123275800	1.6520391144607702
chr4	123274900	123275900	0.7041570600657167
chr4	123275000	123276000	1.0520803840705577
chr4	123275100	123276100	1.5668340840327215
chr4	123275200	123276200	1.03469269652702
chr4	123275300	123276300	1.6568299673081748
chr4	123275400	123276400	1.77004105250304
chr4	123275500	123276500	1.351929958294197
chr4	123275600	123276600	1.6307668805716329
chr4	123275700	123276700	1.652294614970952
chr4	123275800	123276800	1.5419454748610408
chr4	123275900	123276900	1.33439194490509
chr4	123276000	123277000	1.1655245188379266
chr4	123276100	123277100	0.6264485896517242
chr4	123276200	123277200	0.7289185943608305
chr4	123276300	123277300	0.4657772027668807
chr4	123276400	123277400	0.013133975672154184
chr4	123276500	123277500	-0.028592118790568624
chr4	123276600	123277600	0.07177452580755406
chr4	123276700	123277700	-0.11255692246670164
chr4	123276800	123277800	-0.08277255488982292
chr4	123276900	123277900	0.28629874262170485
chr4	123277000	123278000	0.5081486072816876
chr4	123277100	123278100	0.8774899349293906
chr4	123277200	123278200	1.0011983234921968
chr4	123277300	123278300	1.2540564768880498
chr4	123277400	123278400	1.6879371097772615
chr4	123277500	123278500	1.5851178267013444
chr4	123277600	123278600	1.229310149000177
chr4	123277700	123278700	1.3612810296660596
chr4	123277800	123278800	1.218511898097697
chr4	123277900	123278900	1.739372355024894
chr4	123278000	123279000	1.5448472808263083
chr4	123278100	123279100	1.5136271736661866
chr4	123278200	123279200	1.960583857227567
chr4	123278300	123279300	1.7602770825183254
chr4	123278400	123279400	1.3678401996529488
chr4	123278500	123279500	1.1307202167623136
chr4	123278600	123279600	0.5579097281086063
chr4	123278700	123279700	0.35001460931701145
chr4	123278800	123279800	0.3944544571867078
chr4	123278900	123279900	-0.05302619317077008
chr4	123279000	123280000	0.6409596708660747
chr4	123279100	123280100	0.7587501851806573
chr4	123279200	123280200	0.2699931967087095
chr4	123279300	123280300	0.8089149805156467
chr4	123279400	123280400	1.01473943265889
chr4	123279500	123280500	1.2043264393826254
chr4	123279600	123280600	2.4526863718554157
chr4	123279700	123280700	2.5554341416821824
chr4	123279800	123280800	2.8231422370666492
chr4	123279900	123280900	2.8093966472338696
chr4	123280000	123281000	2.237042340985053
chr4	123280100	123281100	2.6866273587267813
chr4	123280200	123281200	2.029128125149553
chr4	123280300	123281300	1.4791148866837285
chr4	123280400	123281400	1.4694676081097715
chr4	123280500	123281500	1.7070088662941507
chr4	123280600	123281600	1.3367638232871524
chr4	123280700	123281700	1.5195605780387775
chr4	123280800	123281800	1.4677233160450802
chr4	123280900	123281900	1.5790770663344618
chr4	123281000	123282000	1.4739809510074504
chr4	123281100	123282100	0.99812303346405
chr4	123281200	123282200	1.6279663507961566
chr4	123281300	123282300	1.5792560613120408
chr4	123281400	123282400	1.5384750651427637
chr4	123281500	123282500	1.815631630968048
chr4	123281600	123282600	1.9402352918410348
chr4	123281700	123282700	1.751164285543617
chr4	123281800	123282800	1.5509903083500869
chr4	123281900	123282900	1.1024543839601382
chr4	123282000	123283000	0.9376187877339848
chr4	123282100	123283100	0.685014606267383
chr4	123282200	123283200	0.6289146221957895
chr4	123282300	123283300	0.8971125094955319
chr4	123282400	123283400	1.8654577871245936
chr4	123282500	123283500	1.794511062680346
chr4	123282600	123283600	1.8665718430033318
chr4	123282700	123283700	1.96148743012142
chr4	123282800	123283800	2.1270932679938452
chr4	123282900	123283900	1.9970436238356088
chr4	123283000	123284000	2.4894124826901414
chr4	123283100	123284100	2.5237184779513977
chr4	123283200	123284200	2.7499750183372527
chr4	123283300	123284300	2.559177491486031
chr4	123283400	123284400	1.8457365768648573
chr4	123283500	123284500	1.5059373165054988
chr4	123283600	123284600	0.9509568673983066
chr4	123283700	123284700	0.903597168976904
chr4	123284300	123285300	-0.25997168681841204
chr4	123284400	123285400	-0.2552856647600079
chr4	123284500	123285500	0.3380556676511641
chr4	123284600	123285600	0.6229444958890783
chr4	123284700	123285700	1.182446657831266
chr4	123284800	123285800	1.5731653198588569
chr4	123284900	123285900	1.3954077842003398
chr4	123285000	123286000	1.7760339905299571
chr4	123285100	123286100	2.4350841983177367
chr4	123285200	123286200	2.571482355319392
chr4	123285300	123286300	2.6892303084305738
chr4	123285400	123286400	2.7829994339761086
chr4	123285500	123286500	2.3954427129202807
chr4	123285600	123286600	2.201535558723448
chr4	123285700	123286700	2.084875800725576
chr4	123285800	123286800	2.331258456109873
chr4	123285900	123286900	2.552908380786384
chr4	123286000	123287000	1.6886028539818057
chr4	123286100	123287100	1.670225928540895
chr4	123286200	123287200	1.4325424793446582
chr4	123286300	123287300	1.1570752862480005
chr4	123286400	123287400	1.1681021401250018
chr4	123286500	123287500	1.21077444653528
chr4	123286600	123287600	1.2113322778891509
chr4	123286700	123287700	0.7566847837924131
chr4	123286800	123287800	0.38117151811623057
chr4	123286900	123287900	0.10189314977233717
chr4	123287000	123288000	0.8106529843399841
chr4	123287100	123288100	0.1426889990706834
chr4	123287200	123288200	0.15566533119747344
chr4	123287300	123288300	0.7022327445799351
chr4	123287400	123288400	1.203765438206792
chr4	123287500	123288500	1.4242040180144069
chr4	123287600	123288600	1.66250810552923
chr4	123287700	123288700	2.105622528286546
chr4	123287800	123288800	1.8391196766747009
chr4	123287900	123288900	1.9755417933280257
chr4	123288000	123289000	1.92556625579391
chr4	123288100	123289100	1.7473868484241597
chr4	123288200	123289200	1.929344298023849
chr4	123288300	123289300	2.632415706688426
chr4	123288400	123289400	2.7443575298232945
chr4	123288500	123289500	2.528785417481986
chr4	123288600	123289600	2.608401975166172
chr4	123288700	123289700	2.291469114539998
chr4	123288800	123289800	2.389680321795698
chr4	123288900	123289900	2.414322525293661
chr4	123289000	123290000	2.020889510580905
chr4	123289100	123290100	1.9635405082139519
chr4	123289200	123290200	1.7760312219739878
chr4	123289300	123290300	0.8262258032031929
chr4	123289400	123290400	0.11190620136512734
chr4	123289500	123290500	0.08120887803325634
chr4	123289600	123290600	-0.014671688253105775
chr4	123289700	123290700	-0.2096127811906726
chr4	123289800	123290800	-0.01648892351194265
chr4	123289900	123290900	0.3342476535480253
chr4	123290000	123291000	-0.058057392182963206
chr4	123290100	123291100	-0.10738559401482636
chr4	123290200	123291200	-0.007476144227234681
chr4	123290300	123291300	-0.4423607573153969
chr4	123290400	123291400	-0.2758418684081846
chr4	123290500	123291500	0.2415634245457083
chr4	123290600	123291600	-0.31893643849902403
chr4	123290700	123291700	-0.01614821817960347
chr4	123290800	123291800	-0.19096668454629007
chr4	123290900	123291900	-0.6272367848572501
chr4	123291000	123292000	0.1360288490867254
chr4	123291100	123292100	0.0006374254048826344
chr4	123291200	123292200	-0.2053728416181828
chr4	123291300	123292300	0.08613140461822341
chr4	123291400	123292400	0.2489075325080974
chr4	123291500	123292500	-0.7761879222968978
chr4	123291600	123292600	-0.4245369804415168
chr4	123291700	123292700	-0.7174417172151243
chr4	123291800	123292800	0.04569003335053857
chr4	123291900	123292900	0.4139421592860867
chr4	123292000	123293000	0.6269358064247842
chr4	123292100	123293100	1.4706912316234255
chr4	123292200	123293200	1.7435214923436575
chr4	123292300	123293300	2.1958611472489262
chr4	123292400	123293400	2.020929085282483
chr4	123292500	123293500	2.7694119594892705
chr4	123292600	123293600	2.743039520583144
chr4	123292700	123293700	2.9701404602657075
chr4	123292800	123293800	2.1817656633029032
chr4	123292900	123293900	2.1131736322154766
chr4	123293000	123294000	1.612830850176513
chr4	123293100	123294100	1.5538199518569258
chr4	123293200	123294200	1.4549041997311825
chr4	123293300	123294300	1.6132565368671536
chr4	123293400	123294400	2.130045873702289
chr4	123293500	123294500	1.958174704010104
chr4	123293600	123294600	2.2223982216530835
chr4	123293700	123294700	2.2415092967171844
chr4	123293800	123294800	2.535271230166802
chr4	123293900	123294900	2.2829242971283668
chr4	123294000	123295000	2.289557315479607
chr4	123294100	123295100	1.5239131469211926
chr4	123294200	123295200	1.92876304769773
chr4	123294300	123295300	1.6343564648295512
chr4	123294400	123295400	1.2653050753301964
chr4	123294500	123295500	1.2229822424006431
chr4	123294600	123295600	1.1520620426340673
chr4	123294700	123295700	0.9059225076552418
chr4	123294800	123295800	0.8154936945828698
chr4	123294900	123295900	0.8370774188151199
chr4	123295500	123296500	2.5652987160802536
chr4	123295600	123296600	2.8793301515034675
chr4	123295700	123296700	2.6595233238882523
chr4	123296000	123297000	2.108396713765708
chr4	123296100	123297100	2.456489082464285
chr4	123296200	123297200	2.869199993808859
chr4	123296300	123297300	2.399039791438482
chr4	123296400	123297400	1.9331454677957247
chr4	123296500	123297500	1.5096519111198283
chr4	123296600	123297600	1.418251065889615
chr4	123296700	123297700	1.713608639925183
chr4	123296800	123297800	1.9370279472476084
chr4	123296900	123297900	1.7402206261273745
chr4	123297000	123298000	2.305993844200148
chr4	123297100	123298100	3.075481420044358
chr4	123297200	123298200	3.2655092696688612
chr4	123297300	123298300	3.65126115964488
chr4	123297400	123298400	3.9203610165254914
chr4	123297500	123298500	3.696890520202208
chr4	123297600	123298600	3.585301508035272
chr4	123297700	123298700	3.339084920846294
chr4	123297800	123298800	2.766947348556322
chr4	123297900	123298900	2.9771389172693885
chr4	123298000	123299000	2.796130969345751
chr4	123298100	123299100	1.6291664986197731
chr4	123298200	123299200	1.0148990573942749
chr4	123298300	123299300	0.9512543547220008
chr4	123298400	123299400	0.8703713501596883
chr4	123298500	123299500	1.2829055054869862
chr4	123298600	123299600	1.097323770593054
chr4	123298700	123299700	1.077954113158767
chr4	123298800	123299800	1.0829481988015774
chr4	123298900	123299900	0.897192844054485
chr4	123299000	123300000	0.9256384222528642
chr4	123299100	123300100	0.9269532264237396
chr4	123299900	123300900	0.7177329479253522
chr4	123300000	123301000	1.523642156408585
chr4	123300100	123301100	1.82873715715427
chr4	123300200	123301200	1.8065134139205627
chr4	123300300	123301300	2.1156290374335502
chr4	123300400	123301400	1.847231469527144
chr4	123300500	123301500	2.0976151534421508
chr4	123300600	123301600	2.1607805513427785
chr4	123300700	123301700	1.5668840089489344
chr4	123300800	123301800	1.8316026283402087
chr4	123300900	123301900	1.9945996356907147
chr4	123301000	123302000	1.8583021292353843
chr4	123301100	123302100	1.6574250371762718
chr4	123301200	123302200	1.3866830520677564
chr4	123301300	123302300	1.1236880547120014
chr4	123301400	123302400	1.2620681502237705
chr4	123301500	123302500	1.0663818466854482
chr4	123301600	123302600	1.6037433500856804
chr4	123301700	123302700	1.8356866042810247
chr4	123301800	123302800	1.8538388968533968
chr4	123301900	123302900	1.0361908255041037
chr4	123302000	123303000	0.7062454911167654
chr4	123302100	123303100	0.9423210831055636
chr4	123302200	123303200	1.0900781926072776
chr4	123302300	123303300	1.0689983094766102
chr4	123302400	123303400	1.2620891886496182
chr4	123302500	123303500	1.3471671823555391
chr4	123302600	123303600	1.4370403237095095
chr4	123302700	123303700	1.3488510610255868
chr4	123302800	123303800	1.2061026473554983
chr4	123302900	123303900	1.8007821580983037
chr4	123303000	123304000	1.7244121276547255
chr4	123303100	123304100	1.4640773476958808
chr4	123303200	123304200	1.7607396717290509
chr4	123303300	123304300	1.7310237883419561
chr4	123303400	123304400	1.6477360074952865
chr4	123303500	123304500	1.011759806005936
chr4	123303600	123304600	-0.4623040390083588
chr4	123303700	123304700	-0.03979243856003455
chr4	123303800	123304800	0.2113544343675874
chr4	123303900	123304900	0.6922201829929225
chr4	123304000	123305000	0.7302631264634184
chr4	123304100	123305100	1.0215391992105938
chr4	123304200	123305200	0.937793439867926
chr4	123304300	123305300	0.6020554044633075
chr4	123304400	123305400	0.7804161929069934
chr4	123304500	123305500	1.2941403841943402
chr4	123304600	123305600	1.8851236246341605
chr4	123304700	123305700	2.114715732958295
chr4	123304800	123305800	2.0750498074863666
chr4	123304900	123305900	1.923635914662143
chr4	123305000	123306000	1.8536967766619192
chr4	123305100	123306100	1.3455283538709195
chr4	123305200	123306200	1.2986891629342112
chr4	123305300	123306300	1.8964392981105311
chr4	123305400	123306400	1.5828839419326632
chr4	123305500	123306500	1.176254613245165
chr4	123305600	123306600	1.4139702759202215
chr4	123305700	123306700	1.175898240940747
chr4	123306300	123307300	0.6401233260080198
chr4	123306400	123307400	0.7189473878764426
chr4	123306500	123307500	0.9891598565035434
chr4	123306600	123307600	0.4769972310723831
chr4	123306700	123307700	0.014488710698094697
chr4	123306800	123307800	0.17296159164582842
chr4	123306900	123307900	-0.1389936959174435
chr4	123307000	123308000	-0.26658496072221766
chr4	123307100	123308100	0.08866731027585067
chr4	123307200	123308200	-0.08389620988502777
chr4	123307300	123308300	0.5651916121202789
chr4	123307400	123308400	0.7814998735429302
chr4	123307500	123308500	1.123146118508369
chr4	123307600	123308600	1.0945861239801968
chr4	123307700	123308700	1.3504703160222509
chr4	123307800	123308800	1.0888596993624784
chr4	123307900	123308900	1.2588589666811674
chr4	123308000	123309000	1.8755018263467356
chr4	123308100	123309100	1.3301640957695169
chr4	123308200	123309200	1.6659573717099925
chr4	123308300	123309300	1.5533181379840446
chr4	123308400	123309400	0.8725665505839434
chr4	123308500	123309500	-0.263045096841727
chr4	123308600	123309600	0.14229459810881614
chr4	123308700	123309700	-0.08422884379462696
chr4	123308800	123309800	0.3347782923349231
chr4	123308900	123309900	0.12330251812925648
chr4	123309000	123310000	-0.5688925899002987
chr4	123309100	123310100	-0.2584901655944196
chr4	123309200	123310200	-0.2840492149795591
chr4	123309300	123310300	-0.5636022352767825
chr4	123309400	123310400	-0.16865986103203254
chr4	123310200	123311200	0.3194584025921797
chr4	123310300	123311300	0.18124115416035927
chr4	123310400	123311400	-0.3278176361582668
chr4	123310500	123311500	-0.18287934593083635
chr4	123310600	123311600	0.308923584503947
chr4	123311700	123312700	1.0469427107003877
chr4	123311800	123312800	0.6319945314082065
chr4	123311900	123312900	0.9280782020030288
chr4	123312000	123313000	1.13637769895946
chr4	123312100	123313100	1.1711612281287425
chr4	123312200	123313200	1.4373383618368083
chr4	123312300	123313300	1.6346202903954663
chr4	123312400	123313400	1.523280368627227
chr4	123312500	123313500	1.1310411263334827
chr4	123312600	123313600	0.9440663928666552
chr4	123312700	123313700	0.7022175472780984
chr4	123312800	123313800	1.175656896452813
chr4	123312900	123313900	1.0947285098198016
chr4	123313000	123314000	1.0271612377362742
chr4	123313100	123314100	1.1082589504544424
chr4	123313200	123314200	0.5395667352898127
chr4	123313300	123314300	0.6089422105102151
chr4	123313400	123314400	0.8132169217111307
chr4	123313500	123314500	0.619787516124349
chr4	123313600	123314600	0.2886771961513724
chr4	123313700	123314700	0.06433081449997588
chr4	123313800	123314800	-0.4840360928153198
chr4	123315400	123316400	2.30744732642378
chr4	123315500	123316500	2.1288191657582165
chr4	123315600	123316600	1.5362355552026044
chr4	123315700	123316700	1.6961629681360524
chr4	123315800	123316800	2.0778091276725768
chr4	123315900	123316900	1.3883270972804835
chr4	123316000	123317000	1.1642127489862142
chr4	123316100	123317100	1.4738083383848564
chr4	123316200	123317200	1.636340416854047
chr4	123317300	123318300	1.2150825610425915
chr4	123317400	123318400	0.7466514051465726
chr4	123317500	123318500	0.5158203903532927
chr4	123317600	123318600	1.0314069133899335
chr4	123317700	123318700	0.0874361143106163
chr4	123317900	123318900	0.3318603894863353
chr4	123318000	123319000	0.010607183070961396
chr4	123318100	123319100	0.09573418962639066
chr4	123318200	123319200	0.08969284789704977
chr4	123318300	123319300	-0.18686997994027346
chr4	123318400	123319400	0.2692328520115168
chr4	123318500	123319500	0.02851545035922105
chr4	123318600	123319600	-0.3990696076716959
chr4	123318700	123319700	-0.3146136556683781
chr4	123318800	123319800	-0.6555441321320291
chr4	123318900	123319900	-0.7710606417100021
chr4	123322600	123323600	-0.4297326764626671
chr4	123322700	123323700	0.5694145770344922
chr4	123322800	123323800	0.6398031116998047
chr4	123322900	123323900	1.7920706223031306
chr4	123323000	123324000	2.4439618624004034
chr4	123323100	123324100	2.3865527595427367
chr4	123323200	123324200	2.0519426715976588
chr4	123323300	123324300	1.5594035831625288
chr4	123323400	123324400	1.5307024215267389
chr4	123323500	123324500	1.1504045071929832
chr4	123324300	123325300	0.3772771800424396
chr4	123324400	123325400	0.7053934883460341
chr4	123324500	123325500	0.3577632995555632
chr4	123324600	123325600	-0.4747184887228646
chr4	123324700	123325700	-0.1283665070963116
chr4	123324800	123325800	-0.15929866511816107
chr4	123324900	123325900	-0.524143426363363
chr4	123325000	123326000	-0.49810586130814233
chr4	123325100	123326100	-0.8834997626186323
chr4	123325200	123326200	-0.7304874496781075
chr4	123325300	123326300	-0.8133093763493622
chr4	123325400	123326400	-1.3543689915351034
chr4	123326900	123327900	0.3894110914605853
chr4	123327000	123328000	0.3019645386199976
chr4	123327100	123328100	0.4053794411255849
chr4	123327200	123328200	0.419836339437761
chr4	123327300	123328300	0.4320750360985445
chr4	123327400	123328400	0.3740360664836028
chr4	123327500	123328500	-0.06779186205634294
chr4	123328200	123329200	-0.4054826105308641
chr4	123328300	123329300	-0.034845386317851716
chr4	123328400	123329400	0.8040438133137336
chr4	123328500	123329500	1.2636398004246372
chr4	123328600	123329600	1.3636908626865871
chr4	123328700	123329700	0.907214521326542
chr4	123328800	123329800	1.193477322347305
chr4	123328900	123329900	1.3616051743144066
chr4	123329000	123330000	1.6428728453579498
chr4	123329100	123330100	1.2825528794790193
chr4	123329200	123330200	2.1877944804104743
chr4	123329300	123330300	1.8008195255442263
chr4	123329400	123330400	1.547854225047009
chr4	123329500	123330500	1.1608657647516325
chr4	123329600	123330600	1.065927049450017
chr4	123329700	123330700	1.3770797816190592
chr4	123329800	123330800	0.9571643212959381
chr4	123329900	123330900	1.060471892119308
chr4	123330000	123331000	1.2342454840631782
chr4	123330100	123331100	2.034475634322856
chr4	123330200	123331200	0.675729352232565
chr4	123330300	123331300	1.4394708513507637
chr4	123330400	123331400	1.414194337373252
chr4	123330500	123331500	1.1990469585453147
chr4	123330600	123331600	1.059135230050967
chr4	123330700	123331700	1.1343601831343877
chr4	123331100	123332100	-0.7045553787217821
chr4	123331200	123332200	0.11432717539816828
chr4	123332400	123333400	0.06844804237474708
chr4	123332500	123333500	-0.4363005472552979
chr4	123332600	123333600	-0.3341465060402609
chr4	123334100	123335100	-0.5556726184049342
chr4	123334200	123335200	-0.4411263931662052
chr4	123334300	123335300	-0.1834023917249833
chr4	123334400	123335400	-0.23832067155372336
chr4	123334500	123335500	0.0004907948161915834
chr4	123334600	123335600	-0.0577126342362245
chr4	123334700	123335700	-0.04990912856210922
chr4	123334800	123335800	0.22094780148663026
chr4	123334900	123335900	-0.10123645316253801
chr4	123335000	123336000	0.2227237163240417
chr4	123335100	123336100	1.404787937932675
chr4	123335600	123336600	-0.43507878025950975
chr4	123335700	123336700	-0.3309550941720252
chr4	123335800	123336800	-0.3986659686371666
chr4	123335900	123336900	-0.12011355049322267
chr4	123336000	123337000	0.5094944967464666
chr4	123336100	123337100	0.6422362842973269
chr4	123336200	123337200	0.4237314382758639
chr4	123336300	123337300	0.2904313579568645
chr4	123336400	123337400	0.8306889282458897
chr4	123336500	123337500	0.5152074883062956
chr4	123336600	123337600	0.03585582325634524
chr4	123338300	123339300	0.7551021939367928
chr4	123338400	123339400	1.7457059106757118
chr4	123338500	123339500	1.4688779027811536
chr4	123338600	123339600	1.6547473244520847
chr4	123338700	123339700	1.3997768523165948
chr4	123338800	123339800	1.4860818587044853
chr4	123338900	123339900	1.2075054814440902
chr4	123339000	123340000	1.3034917839763192
chr4	123339100	123340100	1.6148253353756576
chr4	123339200	123340200	1.6790970361252997
chr4	123339300	123340300	1.420520417438558
chr4	123339400	123340400	1.2111401533718722
chr4	123339500	123340500	0.9290011052031338
chr4	123339600	123340600	1.0501644289947651
chr4	123339700	123340700	1.2659282832816738
chr4	123339800	123340800	0.7013715012563148
chr4	123339900	123340900	1.4137156034770235
chr4	123340000	123341000	0.3526622868990282
chr4	123340100	123341100	0.6361988219674224
chr4	123340200	123341200	0.3830466765634625
chr4	123340300	123341300	0.6576978717261861
chr4	123340400	123341400	0.8245708558876788
chr4	123340500	123341500	1.439373875836133
chr4	123340600	123341600	1.2164718224197666
chr4	123340700	123341700	1.1327539312691202
chr4	123340800	123341800	1.4642927528218042
chr4	123340900	123341900	0.8595957113365388
chr4	123341000	123342000	1.1564860641461714
chr4	123341100	123342100	0.7958431792544916
chr4	123341200	123342200	1.278431327448478
chr4	123341300	123342300	1.1463808430019429
chr4	123341400	123342400	0.6681075489487363
chr4	123341500	123342500	0.12219331846371788
chr4	123341600	123342600	-0.3285243447445187
chr4	123341700	123342700	-0.9087673545028888
chr4	123341800	123342800	-0.6384902885736042
chr4	123341900	123342900	-1.0107580614634741
chr4	123342000	123343000	-0.6080086611864555
chr4	123342100	123343100	-0.7335767960057821
chr4	123342200	123343200	-0.9344015202653894
chr4	123342300	123343300	-0.6230666065667161
chr4	123342400	123343400	-0.3632112213152433
chr4	123342500	123343500	-0.2284020737034392
chr4	123342600	123343600	0.4763683040546693
chr4	123342700	123343700	0.931999233888288
chr4	123342800	123343800	0.8271683565345025
chr4	123342900	123343900	1.02269223901928
chr4	123343000	123344000	0.832590579558662
chr4	123343100	123344100	0.9026821342347318
chr4	123343200	123344200	1.0893146262067113
chr4	123343300	123344300	0.6416433396654095
chr4	123343400	123344400	0.3452376562794766
chr4	123343500	123344500	0.7305998829984981
chr4	123343600	123344600	0.8950633955438387
chr4	123343700	123344700	0.6429655858264809
chr4	123343800	123344800	0.47958082421119896
chr4	123343900	123344900	1.019644423500069
chr4	123344000	123345000	1.226781336101387
chr4	123344100	123345100	1.2637694050008592
chr4	123344200	123345200	1.472434163164065
chr4	123344300	123345300	1.4602115973343723
chr4	123344400	123345400	1.6765764527464209
chr4	123344500	123345500	1.5165494389652086
chr4	123344600	123345600	0.9579957293937954
chr4	123344700	123345700	1.1237045040572609
chr4	123344800	123345800	1.165690583448511
chr4	123344900	123345900	0.7707513032080981
chr4	123345000	123346000	0.5358108662132479
chr4	123345100	123346100	0.3334107914715972
chr4	123345200	123346200	-0.11135972649816556
chr4	123345300	123346300	0.5332364696327876
chr4	123345400	123346400	0.1010501817587185
chr4	123345500	123346500	-0.007435605968109791
chr4	123345600	123346600	-0.3745300471286617
chr4	123345700	123346700	0.015624266305385541
chr4	123345800	123346800	-0.05116224920443456
chr4	123345900	123346900	-0.15896770466987487
chr4	123346000	123347000	0.0009520106400717913
chr4	123346100	123347100	-0.33972664699749683
chr4	123346200	123347200	-1.1358366704141627
chr4	123346300	123347300	-1.2924321471166909
chr4	123346400	123347400	-0.8363674482649238
chr4	123346500	123347500	-1.1794062191537078
chr4	123346600	123347600	0.013716284674771644
chr4	123346700	123347700	-0.16032411315503828
chr4	123346800	123347800	-0.15561612352629572
chr4	123346900	123347900	0.0037179063291553037
chr4	123347000	123348000	-0.29510546624363526
chr4	123347100	123348100	-0.20239085641671486
chr4	123348200	123349200	0.21160018282195026
chr4	123348300	123349300	-0.7607249204067821
chr4	123348400	123349400	-1.090234756514876
chr4	123348500	123349500	-0.9336758309897092
chr4	123348600	123349600	-1.000682796641634
chr4	123348700	123349700	-1.3316387115225148
chr4	123348800	123349800	-0.7156421402442193
chr4	123348900	123349900	-0.9160320699534592
chr4	123349000	123350000	-0.1872392819943267
chr4	123349100	123350100	-0.06242561417622437
chr4	123349200	123350200	-0.1816123418266474
chr4	123349300	123350300	0.30064018679096377
chr4	123349400	123350400	0.8170334061181672
chr4	123349500	123350500	0.9264468260967376
chr4	123349600	123350600	1.2495659873121194
chr4	123349700	123350700	1.0892823599409591
chr4	123349800	123350800	0.5938158240207201
chr4	123350500	123351500	1.6630827728911206
chr4	123350600	123351600	1.7062663732369543
chr4	123350700	123351700	1.9679321880896423
chr4	123350800	123351800	1.3099993234421676
chr4	123350900	123351900	1.3006566465970766
chr4	123351000	123352000	1.2509056511655041
chr4	123351100	123352100	1.2753601110326525
chr4	123351200	123352200	1.0915535455880354
chr4	123352300	123353300	-0.4039496265427478
chr4	123352400	123353400	0.4899390021814704
chr4	123352500	123353500	0.1817467625081739
chr4	123352600	123353600	-0.2802565824493042
chr4	123352700	123353700	-0.12994087122381606
chr4	123352800	123353800	0.18231691297449432
chr4	123352900	123353900	0.6845117865614001
chr4	123353000	123354000	1.268049780569808
chr4	123353100	123354100	1.0861177483581859
chr4	123353200	123354200	1.472067443421795
chr4	123353300	123354300	2.359117116284157
chr4	123353400	123354400	2.0948096114886625
chr4	123353500	123354500	2.2976939525679154
chr4	123353600	123354600	2.6237543949600357
chr4	123353700	123354700	2.2248487945648816
chr4	123353800	123354800	2.164491128100715
chr4	123353900	123354900	2.1556282118600767
chr4	123354000	123355000	2.0756523807170493
chr4	123354100	123355100	2.1285411368165987
chr4	123354200	123355200	2.051424141493772
chr4	123354300	123355300	1.2086462462633152
chr4	123354400	123355400	1.20434838221804
chr4	123354500	123355500	0.6783215065874869
chr4	123354600	123355600	0.5212563494586099
chr4	123354700	123355700	0.6128058081830893
chr4	123354800	123355800	0.9091428306345376
chr4	123354900	123355900	0.7252734718098622
chr4	123355000	123356000	0.43733507389976367
chr4	123355100	123356100	0.7369264901456699
chr4	123355200	123356200	0.2922581542765314
chr4	123355300	123356300	1.1098542579758797
chr4	123355400	123356400	1.3288448730190567
chr4	123355500	123356500	1.5818341916415517
chr4	123355600	123356600	1.2074157152973326
chr4	123355700	123356700	1.3843570109607002
chr4	123355800	123356800	1.2855346403473766
chr4	123355900	123356900	1.1351755175807872
chr4	123356000	123357000	1.5513709389950257
chr4	123356100	123357100	1.439576838942796
chr4	123356200	123357200	2.383021559589509
chr4	123356300	123357300	1.2747273742480087
chr4	123356400	123357400	0.9699241805681708
chr4	123356500	123357500	1.770394963609003
chr4	123356600	123357600	2.682284292110282
chr4	123356700	123357700	2.6421969067890707
chr4	123356800	123357800	2.097955640375829
chr4	123356900	123357900	2.1657088534173137
chr4	123357000	123358000	1.5640888086374147
chr4	123357100	123358100	1.294576761557687
chr4	123357200	123358200	0.6943729753060266
chr4	123357300	123358300	1.0797705392249457
chr4	123357400	123358400	1.2273334140607286
chr4	123357500	123358500	0.6173077986806081
chr4	123357600	123358600	-0.04706969107165355
chr4	123357700	123358700	-0.11596939609138288
chr4	123357800	123358800	0.27340867651915524
chr4	123357900	123358900	0.5436190355652976
chr4	123358000	123359000	0.6513575443661381
chr4	123358100	123359100	0.6298646581915305
chr4	123358200	123359200	1.1799254117710052
chr4	123358300	123359300	1.173971473994918
chr4	123358400	123359400	1.2464894203337684
chr4	123358500	123359500	1.6545511321858408
chr4	123358600	123359600	1.2540382434136397
chr4	123358700	123359700	1.1359319649922512
chr4	123358800	123359800	1.3115165413797314
chr4	123358900	123359900	0.8793753944376754
chr4	123359000	123360000	0.9713117988781672
chr4	123359100	123360100	1.0638166655600447
chr4	123359200	123360200	1.0592842360565171
chr4	123359300	123360300	0.5260208730346422
chr4	123359400	123360400	0.3593666127986719
chr4	123359500	123360500	0.1939017074600123
chr4	123359600	123360600	0.5214614810046707
chr4	123359700	123360700	0.15532287618530294
chr4	123359800	123360800	0.1532656578231048
chr4	123359900	123360900	0.13931552301559064
chr4	123360000	123361000	0.7345426873896749
chr4	123360100	123361100	0.9989192937979904
chr4	123360200	123361200	0.6760634298012146
chr4	123360300	123361300	1.7064052426176868
chr4	123360400	123361400	1.4801444746421433
chr4	123360500	123361500	1.3214240188090214
chr4	123360600	123361600	1.5553771569812014
chr4	123360700	123361700	2.1687593307291144
chr4	123360800	123361800	1.9822356189388282
chr4	123360900	123361900	2.0887604063050813
chr4	123361000	123362000	1.4063993071697423
chr4	123361100	123362100	0.9417123299176021
chr4	123361200	123362200	1.087396789050333
chr4	123361300	123362300	0.5237059613276307
chr4	123361400	123362400	0.1934868368521864
chr4	123361500	123362500	0.22402174584918771
chr4	123361600	123362600	0.369020873717029
chr4	123361700	123362700	0.20832308607348468
chr4	123361800	123362800	0.4112706885175023
chr4	123361900	123362900	0.3816072764836676
chr4	123362000	123363000	0.1319103462279622
chr4	123362100	123363100	0.15598423913459605
chr4	123362200	123363200	-0.010455809743705158
chr4	123362300	123363300	-0.1313245592073604
chr4	123362400	123363400	0.37689561176218667
chr4	123362500	123363500	0.3800924180494801
chr4	123362600	123363600	0.013924459501312672
chr4	123363400	123364400	-0.21237039042777275
chr4	123363500	123364500	-0.5737981869401823
chr4	123363600	123364600	-0.34664085707323994
chr4	123363700	123364700	-1.018829115372401
chr4	123363800	123364800	-1.3233008782576312
chr4	123363900	123364900	-1.4964685155117268
chr4	123364000	123365000	-1.32231634892274
chr4	123364100	123365100	-1.8977193933178549
chr4	123364200	123365200	-1.782857966015016
chr4	123364300	123365300	-1.853543414548107
chr4	123364400	123365400	-1.9117112380931487
chr4	123364500	123365500	-1.1897418330693892
chr4	123364600	123365600	-0.9952012662110842
chr4	123364700	123365700	-0.7335391179343601
chr4	123364800	123365800	-0.4919678578433981
chr4	123364900	123365900	-0.6057228783422789
chr4	123365000	123366000	-0.24994770095854066
chr4	123365100	123366100	0.19133026918026666
chr4	123365200	123366200	0.10563808190134187
chr4	123365300	123366300	0.43024699478229744
chr4	123365400	123366400	0.11963677196070455
chr4	123365500	123366500	-0.5859892302874151
chr4	123365600	123366600	-0.7792699892324539
chr4	123365700	123366700	-0.3537644159653227
chr4	123365800	123366800	-0.34672742969693626
chr4	123365900	123366900	-0.6284517239929787
chr4	123366000	123367000	-0.9869807628743406
chr4	123366100	123367100	-0.9656576438177784
chr4	123366200	123367200	-0.5466849987199816
chr4	123366300	123367300	-1.0390971261114494
chr4	123366400	123367400	-0.3510611146604177
chr4	123366500	123367500	0.09616182696294454
chr4	123366600	123367600	0.04330620357433401
chr4	123366700	123367700	0.39680708796239095
chr4	123366800	123367800	0.3957476164941947
chr4	123366900	123367900	1.170211607000181
chr4	123367000	123368000	1.2899820515774152
chr4	123367100	123368100	0.8130794334771491
chr4	123367200	123368200	-0.2442948318694304
chr4	123367300	123368300	-0.07532234658333511
chr4	123367400	123368400	-0.7545782848363217
chr4	123367500	123368500	-0.8026654459939636
chr4	123368700	123369700	0.4397289164150126
chr4	123368800	123369800	-0.32532428514705264
chr4	123368900	123369900	0.10614895497987832
chr4	123369000	123370000	0.5215477235660806
chr4	123369100	123370100	0.9463754498443708
chr4	123369200	123370200	1.0360140594207592
chr4	123369300	123370300	1.960969164602054
chr4	123369400	123370400	2.362165839780861
chr4	123369500	123370500	0.8640758615720391
chr4	123369600	123370600	1.007884273771027
chr4	123369700	123370700	0.8408559917030576
chr4	123369800	123370800	0.8782059131093686
chr4	123369900	123370900	0.6548914954783273
chr4	123370000	123371000	0.8016000933373376
chr4	123370100	123371100	1.3452219197987942
chr4	123370200	123371200	1.0512014380004258
chr4	123370300	123371300	0.7830094568530773
chr4	123370400	123371400	-0.0934962835888824
chr4	123370500	123371500	0.3567202792257871
chr4	123370600	123371600	-0.35818552034667994
chr4	123370700	123371700	-0.4846479646500308
chr4	123370800	123371800	0.014035199186171632
chr4	123370900	123371900	-1.1243887158165462
chr4	123371000	123372000	-1.8940505151370168
chr4	123371100	123372100	-1.9385656719542992
chr4	123371200	123372200	-1.5148956731637775
chr4	123371300	123372300	-1.1915607455985378
chr4	123371400	123372400	-0.4756689979382383
chr4	123371500	123372500	-0.14568036806787613
chr4	123371600	123372600	0.4274841275968141
chr4	123371700	123372700	0.2922845980473429
chr4	123371800	123372800	0.0008193910050533347
chr4	123371900	123372900	1.3168294313648639
chr4	123372000	123373000	2.791011119425511
chr4	123372100	123373100	3.177627233099704
chr4	123372200	123373200	3.646506312555361
chr4	123372300	123373300	3.2753544737964213
chr4	123372400	123373400	2.603768419664049
chr4	123372500	123373500	2.3028836076952017
chr4	123372600	123373600	2.0818079900531763
chr4	123372700	123373700	1.8525157709469224
chr4	123372800	123373800	1.546752589604511
chr4	123372900	123373900	1.4585068673306985
chr4	123373000	123374000	-0.12865270990569888
chr4	123373100	123374100	0.14786464217444178
chr4	123373200	123374200	-0.6176394870245377
chr4	123373300	123374300	-0.012359458986521151
chr4	123373400	123374400	0.16079249095616455
chr4	123373500	123374500	-0.6096805721402684
chr4	123373600	123374600	-0.6904518946542573
chr4	123373700	123374700	-0.6500731241570183
chr4	123373800	123374800	-0.18661265950037595
chr4	123373900	123374900	-0.6461573454837591
chr4	123374000	123375000	-0.02359174686422932
chr4	123374100	123375100	-0.5541614573613729
chr4	123374200	123375200	-0.04153846736886744
chr4	123374300	123375300	-0.29857316700516384
chr4	123374400	123375400	-0.3964718191147192
chr4	123374500	123375500	0.4007149960548576
chr4	123374600	123375600	0.502975339956401
chr4	123374700	123375700	1.0720394787356775
chr4	123374800	123375800	0.9380335931252628
chr4	123374900	123375900	0.8207972242129867
chr4	123375000	123376000	0.7566767982167965
chr4	123375100	123376100	0.9258637969807654
chr4	123375200	123376200	0.5746254789000055
chr4	123375300	123376300	0.4039820752841824
chr4	123375400	123376400	0.22065287083507806
chr4	123375500	123376500	0.27657950150039273
chr4	123375600	123376600	-0.30654907797988723
chr4	123375700	123376700	-0.4982795739099369
chr4	123375800	123376800	0.05464478894741042
chr4	123375900	123376900	0.27947382571980944
chr4	123376000	123377000	0.17766252262512933
chr4	123376100	123377100	-0.18195747896317185
chr4	123376200	123377200	-0.10776414923463867
chr4	123376300	123377300	-0.00308324003865916
chr4	123376400	123377400	0.8029064420271776
chr4	123376500	123377500	1.0688270597685814
chr4	123376600	123377600	1.5348119628278114
chr4	123376700	123377700	1.425337449582597
chr4	123376800	123377800	1.0457211786747014
chr4	123376900	123377900	1.3315823741438821
chr4	123377000	123378000	1.4984615525650484
chr4	123377100	123378100	0.9696010521423
chr4	123377200	123378200	0.9528338015594008
chr4	123377300	123378300	1.2927492133052825
chr4	123377400	123378400	0.9801160008712348
chr4	123377500	123378500	0.7199385773104218
chr4	123377600	123378600	0.22964658477046146
chr4	123377700	123378700	0.8480390674604303
chr4	123377800	123378800	1.0904247197350243
chr4	123377900	123378900	1.1068942802937145
chr4	123378000	123379000	1.4469840587910827
chr4	123378100	123379100	1.9268849662757088
chr4	123378200	123379200	1.6851753913916183
chr4	123378300	123379300	1.530944601763334
chr4	123378400	123379400	1.2555329602979972
chr4	123378500	123379500	1.3727295451493329
chr4	123378600	123379600	1.6261554277094277
chr4	123378700	123379700	1.4178882396534749
chr4	123378800	123379800	0.9276041471983952
chr4	123378900	123379900	0.6415408433423242
chr4	123379000	123380000	-0.41520994736605765
chr4	123379100	123380100	-0.6314565973767506
chr4	123379200	123380200	-0.3136262793685862
chr4	123379300	123380300	-0.5334878837526721
chr4	123379400	123380400	-0.8613476684897429
chr4	123379500	123380500	-1.1308017946844129
chr4	123379600	123380600	-0.6315379358228262
chr4	123379700	123380700	-0.088571823737703
chr4	123379800	123380800	0.17910800622689188
chr4	123379900	123380900	0.37440993132920025
chr4	123380000	123381000	1.0759567574320856
chr4	123380100	123381100	0.708510039200318
chr4	123380200	123381200	0.54592506160722
chr4	123380300	123381300	0.3696111848064386
chr4	123380400	123381400	0.5132629931028431
chr4	123380500	123381500	0.1277860982397466
chr4	123380600	123381600	-0.3929667262885909
chr4	123380700	123381700	-1.0148853292517712
chr4	123380800	123381800	-1.082185234099463
chr4	123380900	123381900	-1.0937530853327064
chr4	123381000	123382000	-1.3568529547444828
chr4	123381100	123382100	-1.2561947116568053
chr4	123381200	123382200	-1.1882263375707385
chr4	123381300	123382300	-0.976268191686298
chr4	123381400	123382400	-1.1825858660616708
chr4	123381500	123382500	-0.8046440097718276
chr4	123381600	123382600	-0.17712148358037072
chr4	123381700	123382700	-0.07722036318869534
chr4	123381800	123382800	0.24002168588305395
chr4	123381900	123382900	0.6105426105975631
chr4	123382000	123383000	0.6549984189400869
chr4	123382100	123383100	0.3018143827907921
chr4	123382200	123383200	0.4908087873177043
chr4	123382300	123383300	0.9535518562702904
chr4	123382400	123383400	1.8763016827664216
chr4	123382500	123383500	2.029027954562161
chr4	123382600	123383600	1.835730225592166
chr4	123382700	123383700	1.694433693265694
chr4	123382800	123383800	1.9467537516595488
chr4	123382900	123383900	0.8586388282617252
chr4	123383000	123384000	0.9932116509897577
chr4	123383100	123384100	1.836436992223959
chr4	123383200	123384200	1.5315451867071654
chr4	123383300	123384300	0.9729118217559324
chr4	123383400	123384400	0.29342675676671776
chr4	123384600	123385600	1.7653563765249942
chr4	123384700	123385700	1.6989821998114465
chr4	123384800	123385800	1.6548761953514244
chr4	123384900	123385900	0.920756617057238
chr4	123385000	123386000	0.7346042915740374
chr4	123385100	123386100	0.14366764609640742
chr4	123385200	123386200	1.0563782805644175
chr4	123385300	123386300	0.13970117244732205
chr4	123385400	123386400	-0.5224637620896727
chr4	123385500	123386500	-0.2919369477111719
chr4	123385600	123386600	0.046780180805983916
chr4	123385700	123386700	0.0019942901672559106
chr4	123385800	123386800	-0.3100139302527738
chr4	123385900	123386900	0.4432302934051186
chr4	123386000	123387000	-0.18725417363028016
chr4	123386100	123387100	0.5666614910867981
chr4	123386200	123387200	0.059580145201131376
chr4	123386300	123387300	-0.2604809440647933
chr4	123386400	123387400	-0.3025732240918577
chr4	123386500	123387500	-0.17604163025434927
chr4	123386600	123387600	-0.05369015461508745
chr4	123386700	123387700	-0.0884383363473975
chr4	123386800	123387800	0.2599669942950927
chr4	123387900	123388900	0.3120955123621819
chr4	123388000	123389000	0.3404496590289321
chr4	123388100	123389100	-0.1635230221987591
chr4	123388200	123389200	-0.3874164201287121
chr4	123388300	123389300	-0.10835368001378776
chr4	123388400	123389400	-0.05342529742451607
chr4	123388500	123389500	0.8390078431107298
chr4	123388600	123389600	0.5631074743001263
chr4	123388700	123389700	0.4788904311743442
chr4	123388800	123389800	0.34106444342193026
chr4	123388900	123389900	0.9909287011335396
chr4	123389000	123390000	1.4859672940197421
chr4	123389100	123390100	1.7875288156738651
chr4	123389200	123390200	1.870870091411236
chr4	123389300	123390300	1.8792202497069868
chr4	123389400	123390400	2.1341230835546257
chr4	123389500	123390500	1.5475255394667984
chr4	123389600	123390600	1.7682060498112309
chr4	123389700	123390700	1.1835078900807476
chr4	123389800	123390800	1.2334246761383478
chr4	123389900	123390900	1.2321449038020806
chr4	123390000	123391000	1.4370691059283935
chr4	123390100	123391100	1.3650514500290147
chr4	123390200	123391200	1.1888094429798464
chr4	123390300	123391300	1.580305985738998
chr4	123390400	123391400	0.14293337222404506
chr4	123390500	123391500	0.35243649638948576
chr4	123390600	123391600	0.4191999419122195
chr4	123390700	123391700	0.6586264910711535
chr4	123390800	123391800	0.7315632757115154
chr4	123390900	123391900	1.1072864379511478
chr4	123391000	123392000	0.49037006791828514
chr4	123391100	123392100	0.3267613066315964
chr4	123391200	123392200	0.4153930297165157
chr4	123391300	123392300	-0.9848034658448652
chr4	123391400	123392400	-0.049890827230814304
chr4	123391500	123392500	-0.2500439614829005
chr4	123392600	123393600	2.663790082603152
chr4	123392700	123393700	2.6847442048868198
chr4	123392800	123393800	2.6492653979814564
chr4	123392900	123393900	2.495350656005662
chr4	123393000	123394000	2.041055799403536
chr4	123393100	123394100	1.2172502669111844
chr4	123393200	123394200	2.065766545680533
chr4	123393300	123394300	1.824303903015565
chr4	123393400	123394400	2.1593569268530954
chr4	123393500	123394500	1.2395857228560023
chr4	123393600	123394600	0.9278479232967064
chr4	123393700	123394700	1.0854926193609242
chr4	123393800	123394800	0.8016307681568134
chr4	123393900	123394900	0.3636740615570861
chr4	123394000	123395000	0.8666641416753513
chr4	123394100	123395100	1.8030320963051552
chr4	123394200	123395200	1.6127105894977911
chr4	123394300	123395300	1.9285786964656253
chr4	123394400	123395400	2.3238211340705286
chr4	123394500	123395500	2.825445942109132
chr4	123394600	123395600	2.7675440480608824
chr4	123394700	123395700	2.880801867267379
chr4	123394800	123395800	3.1336607053132663
chr4	123394900	123395900	3.637890950997476
chr4	123395000	123396000	3.0726272874854104
chr4	123395100	123396100	2.1571835932717605
chr4	123395200	123396200	1.2788576498995459
chr4	123395300	123396300	0.6949077127842355
chr4	123395400	123396400	0.5224958253870193
chr4	123395500	123396500	-0.3268877581114122
chr4	123395600	123396600	-0.6585967044453362
chr4	123395700	123396700	-1.0508006999100057
chr4	123395800	123396800	-1.5178626470685372
chr4	123395900	123396900	-2.4821644057968237
chr4	123396000	123397000	-1.9267007943011645
chr4	123396100	123397100	-1.7065678475045531
chr4	123396200	123397200	-1.3121541591342405
chr4	123396300	123397300	-0.5839291790371932
chr4	123396400	123397400	-0.24945030820543074
chr4	123396500	123397500	1.1768204372657558
chr4	123396600	123397600	0.8633966325168417
chr4	123396700	123397700	1.0224863772351849
chr4	123396800	123397800	1.3209824679434006
chr4	123396900	123397900	1.5681418372250646
chr4	123397000	123398000	1.908485973947083
chr4	123397100	123398100	2.579440932919748
chr4	123397200	123398200	2.697601160159956
chr4	123397300	123398300	2.4779867912805362
chr4	123397400	123398400	1.863066684461884
chr4	123397500	123398500	1.012112755184911
chr4	123397600	123398600	1.5972610255302238
chr4	123397900	123398900	1.1719464538698043
chr4	123398000	123399000	-0.44452443473302794
chr4	123398100	123399100	-1.2935049915359162
chr4	123398200	123399200	-1.6313926017136853
chr4	123398300	123399300	-1.5407642258204597
chr4	123398400	123399400	-1.83533779806393
chr4	123398500	123399500	-3.295023430421802
chr4	123398600	123399600	-3.841882808529857
chr4	123398700	123399700	-3.8487388690095496
chr4	123398800	123399800	-4.410652236997315
chr4	123398900	123399900	-3.5706774674160915
chr4	123399000	123400000	-3.8600751493251773
chr4	123399100	123400100	-3.195289387240664
chr4	123399200	123400200	-2.979521702641334
chr4	123399300	123400300	-3.2996757146127464
chr4	123399400	123400400	-3.4329921158287697
chr4	123399500	123400500	-1.6798897702404332
chr4	123399600	123400600	-1.920580902222083
chr4	123399700	123400700	-1.5893579070224992
chr4	123399800	123400800	-1.5423343189391048
chr4	123399900	123400900	-2.776475431277266
chr4	123400000	123401000	-2.0864947586996188
chr4	123400100	123401100	-2.3640817276338697
chr4	123400200	123401200	-2.3286236245241394
chr4	123400300	123401300	-3.2491539975395405
chr4	123400400	123401400	-3.1634679743348686
chr4	123400500	123401500	-4.917938006825402
chr4	123400600	123401600	-4.300278765297871
chr4	123400700	123401700	-4.886431590654253
chr4	123400800	123401800	-5.0018222982549005
chr4	123400900	123401900	-4.005645357957408
chr4	123401000	123402000	-3.588614797448199
chr4	123401100	123402100	-3.860110816291913
chr4	123401200	123402200	-3.951580432100412
chr4	123401300	123402300	-2.069865483795079
chr4	123401400	123402400	-1.299513088937564
chr4	123401500	123402500	0.05482459867485083
chr4	123401600	123402600	0.009972840021365252
chr4	123401700	123402700	0.12640366410051898
chr4	123401800	123402800	0.4813817845909854
chr4	123401900	123402900	0.7091664828211234
chr4	123402000	123403000	0.5598662232251121
chr4	123402100	123403100	1.2685863384850593
chr4	123402200	123403200	1.2924120912251722
chr4	123402300	123403300	0.5408828934052516
chr4	123402400	123403400	-0.5638504380122659
chr4	123402500	123403500	-0.9833597546830268
chr4	123402600	123403600	-1.25141586443882
chr4	123402700	123403700	-0.6266046090170279
chr4	123402800	123403800	-0.4918917689287889
chr4	123402900	123403900	-0.7870204689894464
chr4	123403000	123404000	-0.7160481119657225
chr4	123403100	123404100	-1.0157723552161133
chr4	123403200	123404200	-0.9858322434426781
chr4	123403300	123404300	-1.3828094978236232
chr4	123403400	123404400	-1.2992570136704709
chr4	123403500	123404500	-1.4700644663450493
chr4	123403600	123404600	-1.6568043206966971
chr4	123403700	123404700	-2.0857511082569014
chr4	123403800	123404800	-2.1280107080273907
chr4	123403900	123404900	-2.233695677134504
chr4	123404000	123405000	-2.4011549257730707
chr4	123404100	123405100	-2.302141340232856
chr4	123404700	123405700	-1.3452647384920666
chr4	123404800	123405800	-1.1146833464701544
chr4	123404900	123405900	-1.0919515756896656
chr4	123405000	123406000	-1.1007875508786447
chr4	123405100	123406100	-1.1338550720879017
chr4	123405200	123406200	-0.7446291348774857
chr4	123405300	123406300	-0.8502857220236434
chr4	123405400	123406400	-1.3718055593536087
chr4	123405500	123406500	-1.5421245238550234
chr4	123405600	123406600	-1.718014392297729
chr4	123405700	123406700	-1.665492320946334
chr4	123405800	123406800	-1.600978358805495
chr4	123405900	123406900	-1.5574568534091116
chr4	123406000	123407000	-2.04461747765456
chr4	123406100	123407100	-2.303025295780301
chr4	123406200	123407200	-2.3596137190236086
chr4	123406300	123407300	-2.914784330932646
chr4	123406400	123407400	-1.6801853836553795
chr4	123406500	123407500	-1.2969889019785712
chr4	123406600	123407600	-1.1258419592500215
chr4	123406700	123407700	-0.6537580750893905
chr4	123406800	123407800	-0.39141691150002217
chr4	123406900	123407900	-0.4387101846366585
chr4	123407000	123408000	0.15008186129501902
chr4	123407100	123408100	0.7235226108304312
chr4	123407200	123408200	0.9405277322097456
chr4	123407300	123408300	1.9572368486718663
chr4	123407400	123408400	1.7693386605816184
chr4	123407500	123408500	2.3992710806180164
chr4	123407600	123408600	2.72970698244621
chr4	123407700	123408700	2.066547504589588
chr4	123407800	123408800	1.4060054359572955
chr4	123407900	123408900	1.8459748541891887
chr4	123408000	123409000	1.6316139157159644
chr4	123408100	123409100	1.7140401703040098
chr4	123408200	123409200	1.4642863298789737
chr4	123408300	123409300	1.3285852106141665
chr4	123408400	123409400	0.5291083677527179
chr4	123408500	123409500	-0.2367725712514161
chr4	123408600	123409600	-0.7184817014457391
chr4	123408700	123409700	0.4085878237299761
chr4	123408800	123409800	0.4689622627726901
chr4	123408900	123409900	0.3801155041757966
chr4	123409200	123410200	0.3999239220622822
chr4	123409300	123410300	0.8538688884079569
chr4	123409400	123410400	1.2304226016830369
chr4	123409500	123410500	1.669628571768419
chr4	123411600	123412600	0.5955459914157522
chr4	123411700	123412700	0.2608385195791072
chr4	123411800	123412800	0.35007425389355445
chr4	123411900	123412900	1.239451122237071
chr4	123412000	123413000	0.7934539895812913
chr4	123412100	123413100	0.4197011760030235
chr4	123412200	123413200	0.09636082126963996
chr4	123412300	123413300	-0.5635399880390963
chr4	123412400	123413400	-1.1487036530704589
chr4	123412500	123413500	-0.14711128388927294
chr4	123414500	123415500	-2.045344905643459
chr4	123414600	123415600	-1.0531601112495004
chr4	123414700	123415700	-0.5473515453231889
chr4	123415600	123416600	-1.3147570144355456
chr4	123415700	123416700	-1.3196379041029287
chr4	123415800	123416800	-2.053736339231707
chr4	123415900	123416900	-1.4279456222083546
chr4	123416000	123417000	-0.7447910558177334
chr4	123416100	123417100	0.08464622386185203
chr4	123416200	123417200	-0.2336155802455669
chr4	123416300	123417300	0.020747110448025945
chr4	123416400	123417400	0.3994963342378053
chr4	123416500	123417500	0.4606693931584852
chr4	123416600	123417600	0.8695364528511313
chr4	123416700	123417700	0.3694431133662633
chr4	123416800	123417800	0.3797539176681502
chr4	123416900	123417900	0.04654676298450148
chr4	123417000	123418000	-0.5964064984357895
chr4	123417100	123418100	-0.4465298898431372
chr4	123417200	123418200	0.13712396409585573
chr4	123417300	123418300	-0.43950926422857417
chr4	123417400	123418400	-0.18901665356826816
chr4	123417500	123418500	-0.43567441717506894
chr4	123417600	123418600	-0.8460467755194238
chr4	123417700	123418700	-1.0906702643050092
chr4	123417800	123418800	-0.6876020346766035
chr4	123417900	123418900	-0.8470775833824451
chr4	123418000	123419000	-1.2791102822762868
chr4	123418100	123419100	-1.5451491729517948
chr4	123418200	123419200	-1.884644885129913
chr4	123418300	123419300	-1.399681817887443
chr4	123418400	123419400	-1.6314066882818778
chr4	123418500	123419500	-1.233677339585224
chr4	123418600	123419600	-1.1410659564633492
chr4	123418700	123419700	0.02655442245608312
chr4	123418800	123419800	0.2236005916219421
chr4	123418900	123419900	0.13212504896943075
chr4	123419000	123420000	1.2662144538090163
chr4	123419100	123420100	1.656961459534449
chr4	123419200	123420200	2.0575604168287374
chr4	123419300	123420300	2.1074115831849785
chr4	123419400	123420400	2.1784871219606443
chr4	123419500	123420500	2.0197496685455354
chr4	123419600	123420600	2.381739255121401
chr4	123419700	123420700	2.2587471207081795
chr4	123419800	123420800	2.3713768686451933
chr4	123419900	123420900	2.490046918139912
chr4	123420000	123421000	2.009679458563791
chr4	123420100	123421100	2.0264417968117003
chr4	123420200	123421200	1.72915934771907
chr4	123420300	123421300	1.5962233326898745
chr4	123420400	123421400	1.4698792963171732
chr4	123420500	123421500	1.146069886528906
chr4	123420600	123421600	0.8755404978115257
chr4	123420700	123421700	0.3964558673854904
chr4	123420800	123421800	0.3578584746081057
chr4	123420900	123421900	0.7346740228535024
chr4	123421000	123422000	0.5337046309228609
chr4	123421100	123422100	0.4316141379618037
chr4	123421200	123422200	0.4237454625504402
chr4	123421300	123422300	0.2507193871414092
chr4	123421400	123422400	0.4368959143828378
chr4	123421500	123422500	0.3544130317024645
chr4	123421600	123422600	0.28002713281480096
chr4	123421700	123422700	0.24058295095737914
chr4	123421800	123422800	-0.15739889087142353
chr4	123421900	123422900	-0.12048265655397992
chr4	123422000	123423000	0.3879747144181165
chr4	123422100	123423100	0.5244719179854267
chr4	123422200	123423200	0.22501522010329505
chr4	123422300	123423300	0.7398772368693326
chr4	123422400	123423400	0.8699659818573754
chr4	123422500	123423500	0.9078364844510196
chr4	123422600	123423600	1.383671315929707
chr4	123422700	123423700	1.4499627212817034
chr4	123422800	123423800	1.3461467280445147
chr4	123422900	123423900	1.0207366800383717
chr4	123423000	123424000	1.2165308804507031
chr4	123423100	123424100	1.1061478250292325
chr4	123423200	123424200	1.5907352676591473
chr4	123423300	123424300	1.1080253944554157
chr4	123423400	123424400	0.7473092607268687
chr4	123423500	123424500	0.8786282744543669
chr4	123423600	123424600	0.8253628731607942
chr4	123423700	123424700	1.2130127765307177
chr4	123423800	123424800	1.3418148990600551
chr4	123423900	123424900	1.8493634205083929
chr4	123424000	123425000	1.1228765420991051
chr4	123424100	123425100	0.7899407887571108
chr4	123424200	123425200	0.6574590563622436
chr4	123424300	123425300	0.22906132311288074
chr4	123424400	123425400	0.7448517658728678
chr4	123424500	123425500	1.3386713897518072
chr4	123424600	123425600	0.2055921934698731
chr4	123424700	123425700	0.3959791265564336
chr4	123424800	123425800	0.1571907201910627
chr4	123424900	123425900	-0.4569416090280306
chr4	123425000	123426000	-0.14405320011057163
chr4	123425100	123426100	-0.1724743769173804
chr4	123425200	123426200	-0.1726871887009899
chr4	123425300	123426300	0.4836047034400234
chr4	123425400	123426400	0.2713610030351927
chr4	123426500	123427500	-0.4664898325012941
chr4	123426600	123427600	0.02027540682296861
chr4	123426700	123427700	0.23288443414308124
chr4	123426800	123427800	1.0332512786690866
chr4	123426900	123427900	1.421804017016721
chr4	123427000	123428000	1.450479773985139
chr4	123427100	123428100	2.3826599279366842
chr4	123428300	123429300	0.28996107790242115
chr4	123428400	123429400	0.39535030708971824
chr4	123428500	123429500	0.3840881907319212
chr4	123428600	123429600	1.0609160035634275
chr4	123428700	123429700	1.5786297164683558
chr4	123428800	123429800	1.6420112693326516
chr4	123428900	123429900	1.5915496076005042
chr4	123429000	123430000	1.579913200118405
chr4	123429100	123430100	1.3175842455169358
chr4	123429200	123430200	1.5514172164130642
chr4	123429300	123430300	0.9282003955292919
chr4	123429400	123430400	1.1936665654604803
chr4	123429500	123430500	1.119070157283127
chr4	123429600	123430600	0.5981469013758646
chr4	123429700	123430700	0.15910108192466024
chr4	123429800	123430800	0.3449274121091484
chr4	123429900	123430900	0.1524809467835513
chr4	123430000	123431000	0.05130585382759027
chr4	123430100	123431100	0.3631725846084996
chr4	123430200	123431200	-0.6450911234128641
chr4	123430300	123431300	-0.06675253507881901
chr4	123430400	123431400	-0.3692285529047246
chr4	123431500	123432500	2.0320347821641884
chr4	123431600	123432600	1.99585638932862
chr4	123431700	123432700	1.3261879044132372
chr4	123431800	123432800	1.5786599806999029
chr4	123431900	123432900	1.7870140626147328
chr4	123432000	123433000	0.5873941401438629
chr4	123432100	123433100	0.31133823993307097
chr4	123432200	123433200	-0.5648603106553223
chr4	123432300	123433300	0.21607738138065727
chr4	123432400	123433400	0.2321469419566856
chr4	123432500	123433500	0.5414751427210159
chr4	123432600	123433600	-0.10358344280282873
chr4	123432700	123433700	-0.5088708317417391
chr4	123432800	123433800	-0.9949940468147792
chr4	123432900	123433900	-1.2491915922563803
chr4	123433000	123434000	-0.6403954237350469
chr4	123433100	123434100	-0.7570140358497722
chr4	123433200	123434200	-0.5905991707284998
chr4	123433300	123434300	-0.7855351658906019
chr4	123433400	123434400	-0.8250173717146424
chr4	123433500	123434500	-1.2647629074692468
chr4	123433600	123434600	-0.5008275055158076
chr4	123433700	123434700	0.3664838472105599
chr4	123435600	123436600	1.2960637488958495
chr4	123435700	123436700	1.715588212499721
chr4	123435800	123436800	1.759511356330962
chr4	123435900	123436900	1.406765672150125
chr4	123436000	123437000	1.5611174572908415
chr4	123436100	123437100	1.514207120163469
chr4	123436200	123437200	1.0942118447371831
chr4	123436300	123437300	0.7645465385586387
chr4	123436400	123437400	1.2176334388294825
chr4	123436500	123437500	1.2944034616240665
chr4	123436600	123437600	0.8083304944868109
chr4	123436700	123437700	0.3159031400669016
chr4	123436800	123437800	-0.042380085677939335
chr4	123436900	123437900	-0.015483731099370256
chr4	123437000	123438000	-0.509522931336818
chr4	123437800	123438800	-0.2901018909140791
chr4	123437900	123438900	-1.737827157290943
chr4	123438000	123439000	-1.5620533284612794
chr4	123438100	123439100	-1.1524972034285794
chr4	123438200	123439200	-1.3147266885329179
chr4	123438300	123439300	-0.8137602710234674
chr4	123438400	123439400	-0.4878609645410345
chr4	123438500	123439500	-1.4041296091269269
chr4	123438600	123439600	-1.2555147150841632
chr4	123438700	123439700	-0.32555953090872397
chr4	123438800	123439800	-0.09150946731334958
chr4	123439900	123440900	0.6552263966872173
chr4	123440000	123441000	1.0813271191236802
chr4	123440100	123441100	0.7088359420659379
chr4	123440200	123441200	0.4284628063980898
chr4	123440300	123441300	-0.33774034600679714
chr4	123440400	123441400	-0.9564988441767964
chr4	123440500	123441500	-1.8899245759849448
chr4	123440600	123441600	-2.788119828443879
chr4	123440700	123441700	-2.7442235740951944
chr4	123440800	123441800	-2.5707769919555568
chr4	123440900	123441900	-2.747821273226815
chr4	123441000	123442000	-2.3602832331870944
chr4	123441100	123442100	-2.021383451498207
chr4	123441200	123442200	-1.912707905344984
chr4	123441300	123442300	-0.8200149406073199
chr4	123441400	123442400	-0.1651636673507125
chr4	123441500	123442500	0.10251398148443598
chr4	123441600	123442600	0.7970121152923714
chr4	123441700	123442700	0.20717331171430034
chr4	123441800	123442800	-0.5836597095189351
chr4	123441900	123442900	-0.03759806171050621
chr4	123442000	123443000	-0.5321810435529121
chr4	123442100	123443100	-0.7432958163470887
chr4	123442200	123443200	-0.6845285511024733
chr4	123442300	123443300	-1.4826673631995833
chr4	123442400	123443400	-1.99632119109352
chr4	123442500	123443500	-2.2971586917361795
chr4	123442600	123443600	-2.4778799729278242
chr4	123443800	123444800	-1.3072036631037167
chr4	123443900	123444900	-0.581714736591165
chr4	123444000	123445000	-0.15562051774655347
chr4	123444100	123445100	-0.2696651540069347
chr4	123444200	123445200	-0.4051474967027237
chr4	123444300	123445300	0.0467741471736798
chr4	123444400	123445400	-0.7067325587577695
chr4	123444500	123445500	-0.3546747599646614
chr4	123444600	123445600	-0.5646941413293757
chr4	123444700	123445700	0.9878130187524164
chr4	123444800	123445800	1.5135898984670813
chr4	123444900	123445900	0.9980553077129759
chr4	123445000	123446000	1.0668535084666528
chr4	123447500	123448500	-0.01652481139238171
chr4	123447600	123448600	-0.05802476986005065
chr4	123447700	123448700	0.11988775952841325
chr4	123447800	123448800	0.39254672436981
chr4	123447900	123448900	0.4915415394661517
chr4	123448000	123449000	0.7672938164994147
chr4	123448100	123449100	1.3491670972913246
chr4	123448200	123449200	1.5784614477450722
chr4	123448300	123449300	1.2327128356427048
chr4	123448400	123449400	1.7910932181170562
chr4	123448500	123449500	2.0077987001991846
chr4	123448600	123449600	1.7690584618679968
chr4	123448700	123449700	2.265851323511648
chr4	123448800	123449800	1.9252938520819267
chr4	123448900	123449900	1.836308152041332
chr4	123449000	123450000	2.2317569226595833
chr4	123449100	123450100	2.3123716508433865
chr4	123449200	123450200	2.9706761416078997
chr4	123449300	123450300	2.919651658571902
chr4	123449400	123450400	2.017930952054522
chr4	123449500	123450500	2.498075416330656
chr4	123449600	123450600	2.7138468898420824
chr4	123449700	123450700	1.6588255002431518
chr4	123449800	123450800	1.8770952801610103
chr4	123449900	123450900	2.2983137367884754
chr4	123450000	123451000	2.3211513177080327
chr4	123450100	123451100	1.9128236725755248
chr4	123450200	123451200	1.2041736249887698
chr4	123450300	123451300	1.4784129480205823
chr4	123450400	123451400	1.844113752247124
chr4	123450500	123451500	1.3989685618607528
chr4	123450600	123451600	1.4226009312599621
chr4	123450700	123451700	1.8873981510512967
chr4	123450800	123451800	1.6247766621243918
chr4	123450900	123451900	0.3981441102669103
chr4	123451000	123452000	0.25254529746506377
chr4	123451100	123452100	0.07798945565930633
chr4	123451200	123452200	0.4090742832328105
chr4	123451300	123452300	0.34665827959575923
chr4	123451400	123452400	0.2655621537022487
chr4	123451500	123452500	0.4715576249382522
chr4	123451600	123452600	0.9179128726805708
chr4	123451700	123452700	0.879932735067274
chr4	123451800	123452800	1.2605578379229263
chr4	123451900	123452900	2.510317925972496
chr4	123452000	123453000	1.5880306708189544
chr4	123452100	123453100	1.417216024216001
chr4	123452200	123453200	1.3997023165560127
chr4	123452300	123453300	1.045835960374596
chr4	123452400	123453400	1.4359727467392425
chr4	123452500	123453500	0.6040454607462048
chr4	123452600	123453600	0.6708131780535054
chr4	123453700	123454700	0.46461510244029997
chr4	123453800	123454800	0.17968527904896794
chr4	123453900	123454900	0.11339617718924785
chr4	123454000	123455000	0.283848967685082
chr4	123454100	123455100	0.4316162505145027
chr4	123454200	123455200	0.16683107084616147
chr4	123454300	123455300	0.2197580938679868
chr4	123454400	123455400	0.3679545533242649
chr4	123454500	123455500	0.806664764715752
chr4	123454600	123455600	0.7525457016661843
chr4	123454700	123455700	0.7305691561525647
chr4	123454800	123455800	0.7028870949115236
chr4	123454900	123455900	1.2297474115216516
chr4	123455000	123456000	1.1676306301604227
chr4	123455100	123456100	0.8557569642816293
chr4	123455200	123456200	0.8197344727738198
chr4	123455300	123456300	0.6866614049407631
chr4	123455400	123456400	0.30684509746573313
chr4	123455500	123456500	0.014493031113632943
chr4	123455600	123456600	-0.2466484025747924
chr4	123455700	123456700	-0.372860111860038
chr4	123455800	123456800	-0.2311531325886539
chr4	123455900	123456900	-0.35261005368661275
chr4	123456000	123457000	-0.49195851176926125
chr4	123456100	123457100	-0.3473606720740919
chr4	123456300	123457300	0.20348019595727074
chr4	123456900	123457900	2.4347490212738205
chr4	123457000	123458000	2.738341361177643
chr4	123457100	123458100	3.3929911439639624
chr4	123457200	123458200	2.291885905404059
chr4	123457300	123458300	1.7301236135269846
chr4	123457400	123458400	1.3757964763752502
chr4	123457500	123458500	1.4527838319184296
chr4	123457600	123458600	0.6107962882231321
chr4	123457700	123458700	-0.0269869756387924
chr4	123457800	123458800	-0.18367903649804632
chr4	123457900	123458900	-0.205540649775966
chr4	123458000	123459000	-0.19545266403196127
chr4	123458100	123459100	-0.7753180486390534
chr4	123458200	123459200	0.2943363938721304
chr4	123458300	123459300	1.0857980820032995
chr4	123458400	123459400	1.2991440924905022
chr4	123458500	123459500	0.6968640376041847
chr4	123458600	123459600	1.2111010765454846
chr4	123458700	123459700	1.7032091705137
chr4	123458800	123459800	1.6140419512907542
chr4	123458900	123459900	1.5564360136053002
chr4	123459000	123460000	1.4588472968205146
chr4	123459100	123460100	1.7982203106312071
chr4	123459200	123460200	1.2373147004847855
chr4	123459300	123460300	0.6233120094910471
chr4	123460100	123461100	0.25264591296412786
chr4	123460200	123461200	0.5002364741158762
chr4	123460300	123461300	0.7645523116998044
chr4	123461700	123462700	0.9488164442961045
chr4	123461800	123462800	0.9938160645645868
chr4	123461900	123462900	1.2952049034016435
chr4	123462000	123463000	1.747966561698122
chr4	123462100	123463100	1.927551007902185
chr4	123462200	123463200	1.9155634855232635
chr4	123462300	123463300	1.4478652776830965
chr4	123462400	123463400	0.8785426558237972
chr4	123462500	123463500	0.4629570180939142
chr4	123462600	123463600	0.4035516729693934
chr4	123462700	123463700	0.17338314589323756
chr4	123462800	123463800	-0.1790955053806444
chr4	123462900	123463900	-0.2810980867715261
chr4	123463000	123464000	-0.04821788167610598
chr4	123463100	123464100	0.4513696127866776
chr4	123463200	123464200	0.2847135209592173
chr4	123463300	123464300	0.07320504340004376
chr4	123463400	123464400	0.4809367830715474
chr4	123463500	123464500	1.1474549103592828
chr4	123463600	123464600	1.0388037067257592
chr4	123463700	123464700	1.0281918163772217
chr4	123463800	123464800	1.1604210311865244
chr4	123463900	123464900	1.5848747942729629
chr4	123464000	123465000	1.2104962005818851
chr4	123464100	123465100	0.9947993420067122
chr4	123464200	123465200	0.8052370034165234
chr4	123464300	123465300	0.5996794145601211
chr4	123464400	123465400	0.7498960827121226
chr4	123464500	123465500	-0.05516797995163477
chr4	123464600	123465600	0.6311697241187574
chr4	123464700	123465700	0.6987604990282733
chr4	123464800	123465800	0.5724934452414986
chr4	123464900	123465900	-0.33909382459737275
chr4	123465000	123466000	-0.3310080745611796
chr4	123465100	123466100	-0.3092134251016929
chr4	123465200	123466200	-0.2576580304448504
chr4	123465300	123466300	-0.07624312258422984
chr4	123465400	123466400	-0.3631553532972424
chr4	123465500	123466500	0.2989997466730188
chr4	123465600	123466600	-0.3867624069270905
chr4	123465700	123466700	-0.5928712563850457
chr4	123465800	123466800	-0.06719116715124482
chr4	123465900	123466900	0.3774270078460549
chr4	123466000	123467000	0.2358188795859231
chr4	123466100	123467100	0.07724867960945182
chr4	123466200	123467200	-0.11526897963705035
chr4	123466300	123467300	0.07424495905936968
chr4	123466400	123467400	-0.04433827214971396
chr4	123466500	123467500	0.21368527447484906
chr4	123466600	123467600	0.11771184802987718
chr4	123466700	123467700	0.3996911438081157
chr4	123466800	123467800	0.42055795061109497
chr4	123466900	123467900	0.2975428027320943
chr4	123467000	123468000	0.6015736745596841
chr4	123467100	123468100	0.7698480540004253
chr4	123467200	123468200	1.4511775394174935
chr4	123467300	123468300	1.2768104891353524
chr4	123467400	123468400	1.4036476382087122
chr4	123467500	123468500	1.5210970814325242
chr4	123467600	123468600	2.151172370327341
chr4	123467700	123468700	1.5849161304610404
chr4	123467800	123468800	1.4843627549537657
chr4	123467900	123468900	1.451274171076668
chr4	123468000	123469000	1.4983587925383341
chr4	123468100	123469100	1.2756334983933948
chr4	123468200	123469200	0.6290524007534393
chr4	123468300	123469300	1.2493982241412265
chr4	123468400	123469400	1.5817639162218602
chr4	123468500	123469500	1.0532466491734789
chr4	123468600	123469600	0.5959944386154766
chr4	123468700	123469700	1.046385737411312
chr4	123468800	123469800	1.0621259577106188
chr4	123468900	123469900	0.7757033435535147
chr4	123469000	123470000	0.08787939844660933
chr4	123469100	123470100	0.5394496938272143
chr4	123469200	123470200	1.2503779288942682
chr4	123469300	123470300	1.0230413046703852
chr4	123469400	123470400	0.4772334862594291
chr4	123469500	123470500	0.409959118094779
chr4	123469600	123470600	0.2602115594002208
chr4	123469700	123470700	-0.1512410408156847
chr4	123469800	123470800	-0.4011570490657459
chr4	123469900	123470900	-0.03830760669510306
chr4	123470000	123471000	0.6526326872785674
chr4	123470100	123471100	-0.003864878317825017
chr4	123470800	123471800	0.2787136107025976
chr4	123470900	123471900	-0.04869080152927562
chr4	123471000	123472000	0.7691229297209999
chr4	123471100	123472100	0.6941601124867921
chr4	123471200	123472200	0.6919156302077258
chr4	123471300	123472300	0.5536810317804268
chr4	123471400	123472400	0.3737071334109343
chr4	123471500	123472500	0.2411998585428277
chr4	123471600	123472600	0.6147211433015517
chr4	123471700	123472700	0.6076102154238866
chr4	123471800	123472800	0.7078897862939291
chr4	123471900	123472900	0.8991429174994876
chr4	123472000	123473000	0.23466099640670882
chr4	123472100	123473100	0.5104046648912309
chr4	123472200	123473200	0.3210873772543488
chr4	123472300	123473300	-0.1494167571448042
chr4	123472400	123473400	0.01652471223140497
chr4	123472500	123473500	0.2466024412012074
chr4	123472600	123473600	0.307104796026134
chr4	123472700	123473700	-0.4847120531170656
chr4	123472800	123473800	-0.5141113876161348
chr4	123472900	123473900	-0.7333854295488968
chr4	123473000	123474000	-0.6841486474346481
chr4	123473100	123474100	-0.7423630573823051
chr4	123473200	123474200	-0.22405228914423173
chr4	123473300	123474300	0.2380709000189225
chr4	123473400	123474400	0.15485591113539587
chr4	123473500	123474500	0.08533640698664183
chr4	123473600	123474600	-0.3384399418065712
chr4	123473700	123474700	0.9109436936458958
chr4	123473800	123474800	0.6009273156265942
chr4	123473900	123474900	1.0485960688309428
chr4	123474000	123475000	1.4602573743259029
chr4	123474100	123475100	1.6216763157592755
chr4	123474200	123475200	1.136285042287739
chr4	123474300	123475300	0.4914942396776266
chr4	123474400	123475400	0.5347337694796079
chr4	123474500	123475500	0.3644859015306563
chr4	123474600	123475600	-0.06063426355212718
chr4	123474700	123475700	-0.9521731816242937
chr4	123474800	123475800	-0.7696049111265887
chr4	123474900	123475900	-1.0586362121735875
chr4	123475000	123476000	-1.1614425035660234
chr4	123475100	123476100	-1.6565199225372431
chr4	123475200	123476200	-1.4578620121448906
chr4	123475300	123476300	-0.8807570247310246
chr4	123475400	123476400	-0.9562149351436546
chr4	123475500	123476500	-0.8484385978528263
chr4	123475600	123476600	0.07508445841977303
chr4	123475700	123476700	0.0841435179004515
chr4	123475800	123476800	0.4091412709498481
chr4	123475900	123476900	0.1496014159242109
chr4	123476000	123477000	-0.36474692364284567
chr4	123476100	123477100	0.13247774059561926
chr4	123476200	123477200	-0.10443159300270533
chr4	123476300	123477300	0.3037218626657149
chr4	123476400	123477400	0.3276924011037303
chr4	123476500	123477500	0.3670102388949293
chr4	123476600	123477600	-0.3762845851185048
chr4	123476700	123477700	-0.3440646885030016
chr4	123476800	123477800	0.06444224423154901
chr4	123476900	123477900	-0.05858064184597943
chr4	123477000	123478000	0.19789866934485562
chr4	123477100	123478100	-0.08112691767248127
chr4	123477200	123478200	0.08027267381493627
chr4	123477300	123478300	-0.4809966248106966
chr4	123477400	123478400	-0.5368015283293209
chr4	123477500	123478500	-0.7008315658189821
chr4	123478200	123479200	-1.2558191063940962
chr4	123478300	123479300	-1.1703514435442923
chr4	123478400	123479400	-0.6682628292810847
chr4	123478500	123479500	-0.6173226817352283
chr4	123478600	123479600	-0.7923981566601311
chr4	123478700	123479700	0.1823825798829853
chr4	123478800	123479800	-0.1233449843835913
chr4	123478900	123479900	-0.3451252236198921
chr4	123479000	123480000	-0.4175143033724413
chr4	123479100	123480100	0.32264434339161463
chr4	123479200	123480200	0.4885183085373328
chr4	123479300	123480300	0.6460732057039239
chr4	123479400	123480400	0.2872799954279262
chr4	123481000	123482000	-0.7437997104246882
chr4	123481100	123482100	-0.7539636977942185
chr4	123481200	123482200	-0.7467814731297776
chr4	123481300	123482300	-0.794638508837021
chr4	123481400	123482400	-0.7739135799424844
chr4	123481500	123482500	-0.7901255225456039
chr4	123481600	123482600	-0.9720146166962604
chr4	123482000	123483000	-0.4739416731184327
chr4	123482100	123483100	-0.8027016572217744
chr4	123482200	123483200	-0.5509629299428039
chr4	123482300	123483300	-0.3754027967434414
chr4	123482400	123483400	-0.0212139682037306
chr4	123482500	123483500	-0.4121703618769669
chr4	123482600	123483600	-0.7607676452808075
chr4	123482700	123483700	-0.3517326437205172
chr4	123482800	123483800	-0.26471462763502923
chr4	123484200	123485200	0.9173293828701944
chr4	123484300	123485300	0.5523267236510268
chr4	123484400	123485400	0.7650011543442108
chr4	123484500	123485500	0.6582784221849625
chr4	123484600	123485600	0.8396280413005248
chr4	123484700	123485700	0.7010821106633998
chr4	123484800	123485800	0.001421412135774443
chr4	123484900	123485900	-0.1501579508720846
chr4	123485000	123486000	-0.5991989557332522
chr4	123485100	123486100	-0.6272309567088272
chr4	123485200	123486200	-1.1334686150757571
chr4	123485300	123486300	-0.18966864964184305
chr4	123485400	123486400	-0.3409067018975794
chr4	123485500	123486500	-0.5776839870729895
chr4	123485600	123486600	-0.7090991495153206
chr4	123485700	123486700	-0.4755406065056415
chr4	123485800	123486800	0.4061268310781228
chr4	123485900	123486900	0.5059574262342657
chr4	123486000	123487000	1.1384714861543908
chr4	123486100	123487100	1.2681756713262875
chr4	123486200	123487200	1.6993314200332794
chr4	123486300	123487300	1.5826764795047787
chr4	123486400	123487400	1.8719903448566884
chr4	123486500	123487500	2.231685331368499
chr4	123486600	123487600	2.5889573546748834
chr4	123486700	123487700	2.1959783385016647
chr4	123486800	123487800	0.9993990847535352
chr4	123486900	123487900	0.5782168403658935
chr4	123487000	123488000	0.31856871873270914
chr4	123487100	123488100	0.04854183910544409
chr4	123488300	123489300	1.6262675434693985
chr4	123488400	123489400	1.775266888173778
chr4	123488500	123489500	1.6453945861001067
chr4	123491100	123492100	0.6661996746774298
chr4	123491200	123492200	0.3859046057149445
chr4	123491300	123492300	0.03822620387329642
chr4	123491400	123492400	0.6340443762238266
chr4	123491500	123492500	0.2614649888449948
chr4	123491600	123492600	0.7170265792294761
chr4	123491700	123492700	1.2116380252240928
chr4	123491800	123492800	1.1603288006196246
chr4	123491900	123492900	0.5139392070504618
chr4	123492000	123493000	0.6326308855343674
chr4	123492100	123493100	0.002549217276552497
chr4	123492200	123493200	0.3165021325783628
chr4	123492300	123493300	0.6080744440956931
chr4	123492400	123493400	-0.26487300780939443
chr4	123492500	123493500	0.96663789997166
chr4	123492600	123493600	0.6646036992785171
chr4	123492700	123493700	0.06534181624312506
chr4	123493700	123494700	2.3354746600311587
chr4	123493800	123494800	2.457199176614328
chr4	123493900	123494900	2.273644391573066
chr4	123494000	123495000	1.7901885204108656
chr4	123494100	123495100	2.0256281626306105
chr4	123494200	123495200	1.6296042494065803
chr4	123494300	123495300	1.7148122762798843
chr4	123494400	123495400	2.1103802112409555
chr4	123494500	123495500	2.1979915388820768
chr4	123494600	123495600	2.0430579526396806
chr4	123494700	123495700	1.7491608879320288
chr4	123494800	123495800	1.4136249281604494
chr4	123494900	123495900	1.4992341422516904
chr4	123495000	123496000	1.6489280875590528
chr4	123495100	123496100	1.3386500064293043
chr4	123495200	123496200	1.2572886908554854
chr4	123495300	123496300	1.7230370252051026
chr4	123495400	123496400	1.4989172616800297
chr4	123495500	123496500	1.44632689571404
chr4	123495600	123496600	1.4963598162824452
chr4	123495700	123496700	1.345199628051168
chr4	123495800	123496800	1.5123388674080376
chr4	123495900	123496900	1.679091592980554
chr4	123496000	123497000	1.9522900308513012
chr4	123496100	123497100	1.9673210560467915
chr4	123496200	123497200	2.082646637220784
chr4	123496300	123497300	1.277597608228435
chr4	123496400	123497400	1.0125676386117513
chr4	123496500	123497500	1.054913423445127
chr4	123496600	123497600	0.4642707471690416
chr4	123496700	123497700	0.6555592678088469
chr4	123496800	123497800	-0.13359074627122675
chr4	123496900	123497900	-0.01670271008146045
chr4	123497000	123498000	-0.583959423693473
chr4	123497100	123498100	-0.4035775007643739
chr4	123497200	123498200	-0.2834718261959888
chr4	123497300	123498300	0.44282962211542654
chr4	123497400	123498400	0.7302202865992053
chr4	123498500	123499500	4.415682725931967
chr4	123498600	123499600	3.779891782521819
chr4	123498700	123499700	3.1095292844409568
chr4	123498800	123499800	2.487603177677363
chr4	123498900	123499900	2.296055813144748
chr4	123499000	123500000	1.827675096160343
chr4	123499100	123500100	1.2348184293865427
chr4	123499200	123500200	0.6862865325552994
chr4	123499300	123500300	0.09806780732231732
chr4	123499400	123500400	0.5730282757351067
chr4	123499500	123500500	0.5401466220861442
chr4	123499600	123500600	0.021820032174014226
chr4	123499700	123500700	0.03586902474211685
chr4	123499800	123500800	-0.27158510775858896
chr4	123499900	123500900	-0.8845355405847976
chr4	123500000	123501000	-0.9985909396116605
chr4	123500100	123501100	-0.7383516992795286
chr4	123500200	123501200	-0.5120606146781618
chr4	123500300	123501300	-0.1369809772291001
chr4	123500400	123501400	-0.29809326813985004
chr4	123500500	123501500	-0.5725942993750752
chr4	123501600	123502600	0.2950169197029513
chr4	123501700	123502700	0.17674114587502648
chr4	123501800	123502800	-0.11184722759905738
chr4	123501900	123502900	0.077513180040709
chr4	123502000	123503000	0.24485585757060968
chr4	123502600	123503600	1.5575615098455249
chr4	123502700	123503700	1.9948800675805072
chr4	123502800	123503800	2.1273136656368123
chr4	123502900	123503900	2.6826557867194083
chr4	123503000	123504000	3.1567960004786917
chr4	123503100	123504100	3.4040093938218376
chr4	123503200	123504200	3.2889079338990723
chr4	123503300	123504300	3.1676852498587698
chr4	123503400	123504400	2.849754885818609
chr4	123503500	123504500	3.234099676049681
chr4	123503600	123504600	3.3194018374897234
chr4	123503700	123504700	3.3123828336013177
chr4	123503800	123504800	2.7097046140574506
chr4	123503900	123504900	2.151767539774331
chr4	123504000	123505000	1.9603732122626734
chr4	123504100	123505100	1.3220599092768446
chr4	123504200	123505200	0.4731258344243924
chr4	123504300	123505300	0.1213915885734849
chr4	123504400	123505400	0.13392380215807415
chr4	123504500	123505500	-0.14809132868810415
chr4	123504600	123505600	-0.8260831464624364
chr4	123504700	123505700	-1.1788155507000229
chr4	123504800	123505800	-0.8524391264928902
chr4	123504900	123505900	-0.8726601558804851
chr4	123505000	123506000	-1.1099513251675575
chr4	123505100	123506100	-1.1475644276472738
chr4	123506500	123507500	0.7460952907460984
chr4	123506600	123507600	1.6235313028346736
chr4	123506700	123507700	0.8060501790048471
chr4	123506800	123507800	1.1687939647774108
chr4	123506900	123507900	0.33289619433757944
chr4	123507000	123508000	0.3729149813035518
chr4	123507100	123508100	0.4212210205112469
chr4	123507200	123508200	0.3931673741588981
chr4	123507300	123508300	0.19568654877069525
chr4	123507400	123508400	0.12257851779707525
chr4	123508600	123509600	-0.6259555293197969
chr4	123508700	123509700	-0.2478613690246776
chr4	123508800	123509800	0.02482502742729518
chr4	123508900	123509900	0.2818772648140464
chr4	123509000	123510000	0.37654086549266885
chr4	123509100	123510100	1.2868453988376238
chr4	123509200	123510200	1.2154761430132452
chr4	123509300	123510300	1.9167793157620607
chr4	123509400	123510400	1.9512570064400367
chr4	123509500	123510500	2.8086690205402927
chr4	123509600	123510600	2.705114484523918
chr4	123509700	123510700	2.2830873089219947
chr4	123509800	123510800	2.1371929174336954
chr4	123509900	123510900	1.8326551443850847
chr4	123510000	123511000	2.0246843477862364
chr4	123510100	123511100	1.3224993024313096
chr4	123510200	123511200	1.91480068271154
chr4	123510300	123511300	1.4746615878202989
chr4	123510400	123511400	0.9393992505674352
chr4	123511500	123512500	-0.2097031346166122
chr4	123511600	123512600	-1.1211644263260854
chr4	123511700	123512700	-1.7910246929013005
chr4	123511800	123512800	-2.4821110387736134
chr4	123511900	123512900	-2.4519810675759506
chr4	123512000	123513000	-3.0028284834449472
chr4	123512100	123513100	-2.7581674780749994
chr4	123512200	123513200	-1.885289925006672
chr4	123512300	123513300	-2.1983481904078896
chr4	123512400	123513400	-2.270607881320332
chr4	123512500	123513500	-1.3767669009028836
chr4	123512600	123513600	-0.841575343357673
chr4	123512800	123513800	-0.3689310910357798
chr4	123512900	123513900	-0.28967141270434543
chr4	123513000	123514000	0.2609090453087628
chr4	123513100	123514100	0.09896673498268962
chr4	123513200	123514200	-0.2364219043835617
chr4	123513300	123514300	0.1867578332606525
chr4	123513400	123514400	0.4439289015525119
chr4	123513500	123514500	-0.5052071509873332
chr4	123513600	123514600	0.009645592169434196
chr4	123513700	123514700	-0.24885031415781034
chr4	123513800	123514800	-0.5263852988288908
chr4	123513900	123514900	-1.518709414283405
chr4	123514000	123515000	-2.254707618181291
chr4	123514100	123515100	-2.076659703063497
chr4	123514200	123515200	-2.3225821258615587
chr4	123514300	123515300	-2.23398287570369
chr4	123514400	123515400	-1.665825360483264
chr4	123514500	123515500	-1.1630732891679407
chr4	123515600	123516600	-0.4874134519405752
chr4	123515700	123516700	0.017293051084260398
chr4	123515800	123516800	-0.4157429426734371
chr4	123515900	123516900	0.05427833627273032
chr4	123516000	123517000	-0.28829371345346216
chr4	123516100	123517100	-0.4624323241630856
chr4	123516200	123517200	0.2242338531863069
chr4	123516300	123517300	0.6660468881058074
chr4	123516400	123517400	1.2472620828158056
chr4	123516500	123517500	1.830551163984221
chr4	123516600	123517600	1.6430445703691217
chr4	123516700	123517700	1.9069732929394383
chr4	123516800	123517800	2.575180852133062
chr4	123516900	123517900	2.236950096568835
chr4	123517000	123518000	2.420318168579684
chr4	123517100	123518100	2.844862832237036
chr4	123517200	123518200	2.3097116285472974
chr4	123517300	123518300	2.1217831783826218
chr4	123517400	123518400	1.9295757118669865
chr4	123517500	123518500	1.4911825475864968
chr4	123517600	123518600	1.6285545917451267
chr4	123517700	123518700	1.671948594083913
chr4	123517800	123518800	0.0667570671768273
chr4	123517900	123518900	0.9481789277103916
chr4	123518000	123519000	0.6495129582341054
chr4	123518100	123519100	0.3958764824691053
chr4	123518200	123519200	0.6920462531120061
chr4	123518300	123519300	0.8415195950327147
chr4	123518400	123519400	0.999627195411784
chr4	123518500	123519500	0.8372467852292886
chr4	123518600	123519600	1.7375279981213991
chr4	123518700	123519700	1.6165313585525565
chr4	123518800	123519800	2.7928743054170573
chr4	123518900	123519900	2.5244098032101463
chr4	123519000	123520000	2.3166273379282347
chr4	123519100	123520100	1.9301420592858851
chr4	123519200	123520200	2.308176280659924
chr4	123519300	123520300	1.9553359532233137
chr4	123519400	123520400	1.475820696014596
chr4	123519500	123520500	1.5882328992366854
chr4	123519600	123520600	0.7593001269068897
chr4	123519700	123520700	0.9109735270356404
chr4	123519800	123520800	0.5855309363998034
chr4	123519900	123520900	0.05351531790713105
chr4	123521300	123522300	1.2435355215013917
chr4	123521400	123522400	1.2620904073525616
chr4	123521500	123522500	1.1870633241877924
chr4	123521600	123522600	0.5593723618055069
chr4	123521700	123522700	1.1139003679257862
chr4	123521800	123522800	1.2231309166511304
chr4	123521900	123522900	0.8857358817649279
chr4	123522000	123523000	0.8022953713836958
chr4	123522100	123523100	0.4360917519070875
chr4	123522200	123523200	0.010709458249191936
chr4	123522300	123523300	0.09540613747228087
chr4	123522400	123523400	-0.04551874202161242
chr4	123522500	123523500	-0.37140541305279695
chr4	123522600	123523600	0.4158749831601057
chr4	123522700	123523700	0.5106938020778565
chr4	123522800	123523800	1.5410257590632088
chr4	123522900	123523900	1.4515017628753906
chr4	123523000	123524000	1.7100446538444118
chr4	123523100	123524100	1.434800221291317
chr4	123523200	123524200	1.552042616012182
chr4	123523300	123524300	1.561776092782445
chr4	123523400	123524400	1.80642384633152
chr4	123523500	123524500	1.6994574784299612
chr4	123523600	123524600	2.282887367475588
chr4	123523700	123524700	2.22223061117614
chr4	123523800	123524800	1.7891627987480947
chr4	123523900	123524900	2.007707163078069
chr4	123524000	123525000	1.8201270862242587
chr4	123524100	123525100	1.8687610382957616
chr4	123524200	123525200	1.930418133423956
chr4	123524300	123525300	2.1106979314684
chr4	123524400	123525400	2.1387459939807494
chr4	123524500	123525500	2.657230210482022
chr4	123524600	123525600	2.4065878981914834
chr4	123524700	123525700	2.657046320127588
chr4	123524800	123525800	3.068616362801706
chr4	123524900	123525900	3.0254818645949686
chr4	123525000	123526000	3.050133134271543
chr4	123526100	123527100	2.027684970892924
chr4	123526200	123527200	1.788291087666703
chr4	123526300	123527300	2.143804293877301
chr4	123526400	123527400	1.4021781992779163
chr4	123526500	123527500	1.6412472588439202
chr4	123526600	123527600	1.311560250319076
chr4	123526700	123527700	1.0032784010030895
chr4	123526800	123527800	0.3654049740878453
chr4	123526900	123527900	0.629028733963645
chr4	123527000	123528000	0.10375162619932966
chr4	123527100	123528100	0.009122253239487314
chr4	123528200	123529200	-1.7186108638541289
chr4	123528300	123529300	-1.1196415827162127
chr4	123528400	123529400	-0.9572094662003904
chr4	123528500	123529500	-0.8551505283716617
chr4	123528600	123529600	-0.3298914682202558
chr4	123528700	123529700	0.6793901181092877
chr4	123528800	123529800	0.3313589723521578
chr4	123528900	123529900	0.5151516102069554
chr4	123529000	123530000	0.5953881296911543
chr4	123529100	123530100	0.6801346265632643
chr4	123529200	123530200	1.3244140420187085
chr4	123529300	123530300	1.0462121781462834
chr4	123529400	123530400	0.7914748742068893
chr4	123529500	123530500	0.5830124385881746
chr4	123529600	123530600	0.2557990075376708
chr4	123529700	123530700	0.32388561838541224
chr4	123529800	123530800	0.6585879674376434
chr4	123529900	123530900	0.9829454697834166
chr4	123530000	123531000	0.8441182881426126
chr4	123530100	123531100	1.2161374699920091
chr4	123530200	123531200	0.8853711833342292
chr4	123530300	123531300	1.1136426808497466
chr4	123530400	123531400	1.155607582816598
chr4	123530500	123531500	1.4131392063379842
chr4	123530600	123531600	1.738809256516716
chr4	123530700	123531700	2.2759448623828007
chr4	123530800	123531800	2.5825666750296357
chr4	123530900	123531900	3.006269791797924
chr4	123531000	123532000	3.042311465338682
chr4	123531100	123532100	2.994810175328698
chr4	123531200	123532200	3.876976138491583
chr4	123531300	123532300	4.041183387910986
chr4	123531400	123532400	3.6188817490184304
chr4	123531500	123532500	3.323772578699652
chr4	123531600	123532600	3.054757329744424
chr4	123531700	123532700	2.4392719735861967
chr4	123531800	123532800	2.284232470465072
chr4	123531900	123532900	1.5113518114308038
chr4	123532000	123533000	1.5358644697665926
chr4	123532100	123533100	1.3574594781033142
chr4	123532200	123533200	0.7421690501165469
chr4	123532300	123533300	1.0506547948621563
chr4	123532400	123533400	1.3111231363238514
chr4	123532500	123533500	1.8123338556669448
chr4	123532600	123533600	2.445109108237376
chr4	123532700	123533700	3.213757357987334
chr4	123532800	123533800	2.985392369742041
chr4	123532900	123533900	2.557886878866344
chr4	123533000	123534000	1.7742092872140747
chr4	123533100	123534100	1.935909263458288
chr4	123533200	123534200	2.042059428524445
chr4	123533300	123534300	1.0195194755971408
chr4	123533400	123534400	1.5608760560976287
chr4	123533500	123534500	1.5039737964383884
chr4	123533600	123534600	1.033564786797241
chr4	123533700	123534700	0.1372645290684468
chr4	123533800	123534800	0.07755340218440654
chr4	123533900	123534900	0.3381201623334745
chr4	123534000	123535000	1.3799200343005553
chr4	123534100	123535100	1.6069837423234237
chr4	123534200	123535200	1.2496148230234718
chr4	123534300	123535300	1.543213867436953
chr4	123534400	123535400	1.1386791083756107
chr4	123534500	123535500	0.7742529675896648
chr4	123535600	123536600	0.5644572612281912
chr4	123535700	123536700	1.2517601296814806
chr4	123535800	123536800	1.4378030123160734
chr4	123535900	123536900	1.2951093440334134
chr4	123536000	123537000	1.1769979604360914
chr4	123536100	123537100	1.1712722920810397
chr4	123536200	123537200	1.1911922225345917
chr4	123536300	123537300	1.4750774658624892
chr4	123536400	123537400	1.5132927040217352
chr4	123536500	123537500	1.3186161699439023
chr4	123536600	123537600	1.126762218642549
chr4	123537900	123538900	-1.7315675903047951
chr4	123538000	123539000	-2.065250163651059
chr4	123538100	123539100	-5.175541503204896
chr4	123538200	123539200	-6.388209549702934
chr4	123538300	123539300	-6.608600766846213
chr4	123538400	123539400	-6.4935557991477175
chr4	123538500	123539500	-6.471104945970706
chr4	123538600	123539600	-7.165462486450554
chr4	123538700	123539700	-7.544061180006848
chr4	123538800	123539800	-7.8174194576095966
chr4	123538900	123539900	-7.8400194643564225
chr4	123539000	123540000	-8.247711610845908
chr4	123539100	123540100	-6.192401107382704
chr4	123539200	123540200	-5.3545025309992775
chr4	123539300	123540300	-5.4003421460428624
chr4	123540400	123541400	-3.2258694910646364
chr4	123540500	123541500	-2.8610955824598943
chr4	123540600	123541600	-2.7415418238462284
chr4	123540700	123541700	-2.886571251813712
chr4	123540800	123541800	-2.6217487965223865
chr4	123540900	123541900	-2.8318013004763323
chr4	123541000	123542000	-2.842064202441697
chr4	123541100	123542100	-2.740573056066264
chr4	123541200	123542200	-2.3190832070888616
chr4	123541300	123542300	-1.6411310021957988
chr4	123541400	123542400	-1.0783342181805764
chr4	123541500	123542500	-0.9454309384213732
chr4	123541600	123542600	-1.172543384684113
chr4	123541700	123542700	-0.33546347966220946
chr4	123541800	123542800	-0.5700150552553294
chr4	123541900	123542900	0.11929511539207625
chr4	123542000	123543000	-0.17135122742421302
chr4	123542100	123543100	-0.11350313739088815
chr4	123542200	123543200	-0.01952653797537376
chr4	123542300	123543300	-0.2581355700691602
chr4	123542400	123543400	-0.3597450980865685
chr4	123542500	123543500	-0.6886096037428439
chr4	123542600	123543600	-0.9752821048638186
chr4	123542700	123543700	-0.4126984215829281
chr4	123542800	123543800	-0.30238514621814394
chr4	123542900	123543900	-0.5882089790869183
chr4	123543000	123544000	-0.2506138620151056
chr4	123543100	123544100	-0.21195588995353154
chr4	123543200	123544200	-0.07526777835066563
chr4	123543300	123544300	-0.16118784693229118
chr4	123544400	123545400	0.4291789909846471
chr4	123544500	123545500	0.1233327368000518
chr4	123544600	123545600	0.5854421569915365
chr4	123544700	123545700	0.8801886105978666
chr4	123544800	123545800	0.4289980477270458
chr4	123544900	123545900	0.8477678639878674
chr4	123545000	123546000	0.4325760301194114
chr4	123545100	123546100	-0.0924463831344399
chr4	123545200	123546200	-0.12802268322465465
chr4	123545300	123546300	0.4550654832238466
chr4	123545400	123546400	0.03328774621659135
chr4	123545500	123546500	0.23215273116614224
chr4	123545600	123546600	-0.2802829462087232
chr4	123545700	123546700	-0.6474681515634693
chr4	123545800	123546800	-0.2652249002668217
chr4	123545900	123546900	0.3487499677088648
chr4	123546000	123547000	1.238683837657409
chr4	123546100	123547100	2.3080277366323667
chr4	123546200	123547200	1.4954349839106644
chr4	123546300	123547300	1.5383015266978517
chr4	123546400	123547400	1.6689940987143126
chr4	123546500	123547500	1.6754613121934656
chr4	123546600	123547600	1.7012071827835895
chr4	123546700	123547700	1.757122525253204
chr4	123546800	123547800	1.838021844510897
chr4	123547900	123548900	-0.3827550406539618
chr4	123548000	123549000	0.33154465103258457
chr4	123548100	123549100	0.6316530022067577
chr4	123548200	123549200	0.2986762695064529
chr4	123548300	123549300	-0.014405451485780934
chr4	123548400	123549400	-0.02399486326814677
chr4	123548500	123549500	0.2473849715641719
chr4	123548600	123549600	0.17139213178276055
chr4	123548700	123549700	0.09356031128348337
chr4	123548800	123549800	0.056779466053474004
chr4	123548900	123549900	0.4813345551578885
chr4	123549000	123550000	-0.9173391395049088
chr4	123549100	123550100	-1.7806910841312678
chr4	123549200	123550200	-1.9203769253276588
chr4	123549300	123550300	-1.0748339421801585
chr4	123549400	123550400	-1.5239089058695874
chr4	123549500	123550500	-1.7535407317025318
chr4	123550200	123551200	-0.569927591367973
chr4	123550300	123551300	-2.221110642023501
chr4	123550400	123551400	-2.065664428273719
chr4	123550500	123551500	-2.1589972104886552
chr4	123550600	123551600	-1.6576142651567125
chr4	123550700	123551700	-1.673993264374055
chr4	123550800	123551800	-2.1962997992957924
chr4	123550900	123551900	-2.4150585025884057
chr4	123551000	123552000	-2.896233381264295
chr4	123551100	123552100	-2.6499610130083
chr4	123551200	123552200	-2.8155863902026534
chr4	123552300	123553300	0.5111797229084489
chr4	123552400	123553400	0.807095501273359
chr4	123552500	123553500	1.3220911730060072
chr4	123552600	123553600	1.9642193326623467
chr4	123552700	123553700	2.0828611740768257
chr4	123552800	123553800	1.921858884198696
chr4	123552900	123553900	1.97327350382172
chr4	123553000	123554000	2.2905592187926955
chr4	123553100	123554100	2.023351505680248
chr4	123553200	123554200	1.9406555172020143
chr4	123553300	123554300	1.33444956453602
chr4	123553400	123554400	0.8742416030134662
chr4	123553500	123554500	1.0011966928102618
chr4	123553600	123554600	0.6281421858090717
chr4	123553700	123554700	0.34357580266777354
chr4	123553800	123554800	0.58517623464971
chr4	123553900	123554900	0.4702978797704255
chr4	123554000	123555000	-0.263477764404668
chr4	123554100	123555100	-0.3268973889429516
chr4	123554200	123555200	0.4068293433571412
chr4	123554300	123555300	1.2336244883886456
chr4	123554400	123555400	0.9233027123543212
chr4	123554500	123555500	0.7465238517680323
chr4	123554600	123555600	1.0679659419610883
chr4	123554700	123555700	0.7488600103918084
chr4	123554800	123555800	-0.031721979497147154
chr4	123554900	123555900	0.10977285691009316
chr4	123555000	123556000	0.3911682024522754
chr4	123555100	123556100	0.8354532882535657
chr4	123555200	123556200	0.3858007505813028
chr4	123555300	123556300	0.12416161794817167
chr4	123555400	123556400	0.15089068255439386
chr4	123555500	123556500	-0.13549881331410782
chr4	123555600	123556600	-0.6467607484191765
chr4	123555700	123556700	-0.06307682086786083
chr4	123555800	123556800	0.6106055304648185
chr4	123555900	123556900	0.4883934858634728
chr4	123557900	123558900	-0.11036518239702152
chr4	123558000	123559000	-0.12102182115637301
chr4	123558100	123559100	0.3355922623907418
chr4	123558200	123559200	-0.12469521394701295
chr4	123558300	123559300	-0.11723769406160388
chr4	123558400	123559400	-0.19628697627053449
chr4	123558500	123559500	-0.17101862658485445
chr4	123558600	123559600	-0.3491994445095363
chr4	123558700	123559700	0.034979999821717435
chr4	123558800	123559800	-0.07712208148338642
chr4	123558900	123559900	-0.7603919137907599
chr4	123559000	123560000	-0.6994158071715608
chr4	123559100	123560100	-1.7972386325150589
chr4	123559200	123560200	-1.3166843221079532
chr4	123559300	123560300	-1.1738939780972388
chr4	123559400	123560400	-1.7802855092969911
chr4	123559500	123560500	-1.1101801654184429
chr4	123559600	123560600	-0.9429877952822779
chr4	123559700	123560700	-0.7959824200141578
chr4	123559800	123560800	-0.7449081713420223
chr4	123559900	123560900	-0.8781322669561888
chr4	123560000	123561000	-1.039667712503645
chr4	123560100	123561100	-1.0209852337468055
chr4	123560200	123561200	-1.2144429136232149
chr4	123560300	123561300	-0.9050907148378808
chr4	123560400	123561400	-0.4002807203766287
chr4	123560500	123561500	-0.9684835124405567
chr4	123560600	123561600	-0.9268840031190054
chr4	123560700	123561700	-0.8310718123141314
chr4	123560800	123561800	-0.9610968335128032
chr4	123560900	123561900	-0.6304209586197894
chr4	123561000	123562000	-0.5706864582880006
chr4	123561100	123562100	-0.14514688566932069
chr4	123561200	123562200	0.09941835701144593
chr4	123561300	123562300	-0.38013035920136695
chr4	123561400	123562400	0.3420522642324781
chr4	123561500	123562500	0.6506790663691333
chr4	123561600	123562600	0.6192091580820873
chr4	123561700	123562700	0.9260647490566554
chr4	123561800	123562800	0.7060997665188657
chr4	123561900	123562900	1.1307196270631124
chr4	123562000	123563000	1.3530468594153686
chr4	123562100	123563100	0.555731780248472
chr4	123562200	123563200	0.3745670579159011
chr4	123562300	123563300	0.6091837285840515
chr4	123562400	123563400	-0.03702919431768426
chr4	123562500	123563500	0.040947082515781705
chr4	123562600	123563600	0.01771137559563091
chr4	123562700	123563700	-0.4066071204261021
chr4	123562800	123563800	0.34614213319949105
chr4	123562900	123563900	-0.6528346095070374
chr4	123563000	123564000	-1.309013493908995
chr4	123563100	123564100	-0.12197028337495687
chr4	123563200	123564200	0.12970873312746709
chr4	123563300	123564300	-0.24646418759085525
chr4	123563400	123564400	-0.3261289722015171
chr4	123563500	123564500	-0.5806877638105025
chr4	123563600	123564600	-0.7131167945380903
chr4	123563700	123564700	-0.5736398342243112
chr4	123563800	123564800	-1.3662069775243322
chr4	123563900	123564900	-1.2131674087698168
chr4	123564000	123565000	-0.8524483940690795
chr4	123564100	123565100	-1.2351324890069209
chr4	123564200	123565200	-0.937580683386274
chr4	123564300	123565300	-1.1298474394578941
chr4	123564400	123565400	-0.981085370713956
chr4	123564500	123565500	-0.6103865079164918
chr4	123564600	123565600	-0.8226499960885845
chr4	123564700	123565700	-0.5309230899815693
chr4	123564800	123565800	-0.445659506468631
chr4	123564900	123565900	-0.5184973779618506
chr4	123565000	123566000	-0.11367826956312203
chr4	123565100	123566100	0.32865608739554364
chr4	123565200	123566200	0.09711637424853052
chr4	123565300	123566300	1.1490176225304556
chr4	123565400	123566400	1.242039701592732
chr4	123565500	123566500	0.4562252837026571
chr4	123565600	123566600	0.9301543349840004
chr4	123565700	123566700	0.0923360076688214
chr4	123565800	123566800	0.742323186404504
chr4	123565900	123566900	1.5169364634804243
chr4	123566000	123567000	1.0094001583460195
chr4	123566100	123567100	0.2897888046862977
chr4	123566200	123567200	0.21747363080989765
chr4	123566300	123567300	-0.12352147974935493
chr4	123566400	123567400	-0.26623397772556656
chr4	123566500	123567500	-0.2994350378972201
chr4	123566600	123567600	-0.025866580532337258
chr4	123566700	123567700	0.08597094484010667
chr4	123566800	123567800	-0.5107436726826535
chr4	123566900	123567900	-1.0012329102078097
chr4	123567000	123568000	-0.6516987609970085
chr4	123567100	123568100	-0.4016863344592849
chr4	123567200	123568200	0.021992638515246448
chr4	123567300	123568300	-0.38845546360618816
chr4	123567400	123568400	0.012965274093948877
chr4	123567500	123568500	0.7697871911330225
chr4	123568200	123569200	1.0903896432437656
chr4	123568500	123569500	1.1867342160477128
chr4	123568600	123569600	1.1923671842495025
chr4	123568700	123569700	1.0198758743455236
chr4	123568800	123569800	1.2746113772104737
chr4	123568900	123569900	1.146471442822022
chr4	123569000	123570000	-0.12414529734927092
chr4	123569100	123570100	-0.14702972853367388
chr4	123569200	123570200	0.6548015837994123
chr4	123569300	123570300	0.5646594501214989
chr4	123569400	123570400	0.7869968550479457
chr4	123569500	123570500	0.44223795500306656
chr4	123569600	123570600	0.5998910921604184
chr4	123569700	123570700	0.7071065708597801
chr4	123570200	123571200	1.4144589942992696
chr4	123570300	123571300	1.137351530914838
chr4	123570400	123571400	0.7751288481580104
chr4	123570500	123571500	0.11362041382298185
chr4	123570600	123571600	-0.25961557739199675
chr4	123570700	123571700	-0.30573270222154475
chr4	123570800	123571800	-0.5470710310217979
chr4	123570900	123571900	-1.0933520554605245
chr4	123571000	123572000	-0.8304256935626817
chr4	123571100	123572100	-1.607182216827942
chr4	123571200	123572200	-1.949038559417332
chr4	123571300	123572300	-1.6012173334800806
chr4	123571400	123572400	-1.777906352083051
chr4	123571500	123572500	-1.3879096896762988
chr4	123571600	123572600	-1.8287604142183096
chr4	123571700	123572700	-1.8813358912613465
chr4	123571800	123572800	-1.817119750994436
chr4	123571900	123572900	-1.4683381061527745
chr4	123572000	123573000	-0.9375133039681538
chr4	123572100	123573100	-0.9272870651385974
chr4	123572200	123573200	-0.9141716844370954
chr4	123572300	123573300	-1.275789881092304
chr4	123572400	123573400	-0.5303949556195594
chr4	123572500	123573500	-0.4070785508609514
chr4	123572600	123573600	0.3261097096624411
chr4	123572700	123573700	0.6894860031990063
chr4	123572800	123573800	1.1605514552805432
chr4	123572900	123573900	0.6946219089922007
chr4	123573000	123574000	0.5709364415701513
chr4	123573100	123574100	1.0256030128133558
chr4	123573200	123574200	1.5783751366566865
chr4	123573300	123574300	1.4812941816772642
chr4	123573400	123574400	1.023099272850153
chr4	123573500	123574500	1.1302456341855658
chr4	123573600	123574600	0.8142296276201533
chr4	123573700	123574700	0.6550371405505182
chr4	123573800	123574800	0.3063270879501909
chr4	123573900	123574900	0.3899698137474893
chr4	123574000	123575000	-0.3479013169641618
chr4	123574100	123575100	-0.1429067638230939
chr4	123574200	123575200	-0.5043198612173081
chr4	123574300	123575300	-0.010458184773969785
chr4	123574400	123575400	0.3823725954226348
chr4	123574500	123575500	-0.00032975437903648696
chr4	123574600	123575600	0.5345914028074934
chr4	123574700	123575700	0.7027194229664201
chr4	123574800	123575800	0.9694217444949794
chr4	123574900	123575900	1.711334774543409
chr4	123575000	123576000	1.4712727067202858
chr4	123575100	123576100	0.9274014208082468
chr4	123575200	123576200	1.2431732605436991
chr4	123575300	123576300	0.6736142937235422
chr4	123575400	123576400	0.6310183035302677
chr4	123575500	123576500	1.170003628547076
chr4	123575600	123576600	0.8703894440601765
chr4	123575700	123576700	0.5882402661775216
chr4	123575800	123576800	0.3079355722132863
chr4	123575900	123576900	0.2890760202290347
chr4	123576000	123577000	0.949938943680856
chr4	123576100	123577100	1.696264393875778
chr4	123576200	123577200	1.3811909743862023
chr4	123576300	123577300	1.643805298688432
chr4	123576400	123577400	1.2028145159662718
chr4	123576500	123577500	0.7067084216165461
chr4	123576600	123577600	0.7160250423156646
chr4	123576700	123577700	0.5400215187525189
chr4	123576800	123577800	0.932302898113088
chr4	123576900	123577900	0.9879378590383552
chr4	123577000	123578000	1.1513508290618437
chr4	123577100	123578100	0.7836094640826116
chr4	123577200	123578200	1.038459042370378
chr4	123577300	123578300	1.1398026278488895
chr4	123577400	123578400	0.9206682021684248
chr4	123577500	123578500	1.0800221559728271
chr4	123577600	123578600	0.956291241235387
chr4	123577700	123578700	1.0656167149261868
chr4	123577800	123578800	0.6719966957876604
chr4	123577900	123578900	0.3025489032364337
chr4	123578000	123579000	0.0584924261069455
chr4	123578100	123579100	-0.21566213640918852
chr4	123578200	123579200	-0.288390573663905
chr4	123578300	123579300	0.19945453679451586
chr4	123578400	123579400	0.6176707515844828
chr4	123578500	123579500	0.6409146027290857
chr4	123578600	123579600	0.8061739599461513
chr4	123578700	123579700	1.19511478762832
chr4	123578800	123579800	1.0520377203219298
chr4	123578900	123579900	0.6814867486243811
chr4	123579000	123580000	0.8659042368160804
chr4	123579100	123580100	1.1887987819591623
chr4	123579200	123580200	1.4098650413186038
chr4	123579300	123580300	0.8624769326665547
chr4	123579400	123580400	1.1640410360636697
chr4	123579500	123580500	1.6528581120311103
chr4	123579600	123580600	1.416066771750644
chr4	123579700	123580700	0.7533791796166756
chr4	123579800	123580800	1.2310663277435154
chr4	123579900	123580900	1.5880219027657656
chr4	123580000	123581000	1.4627385148616354
chr4	123580100	123581100	0.6733377636913712
chr4	123580200	123581200	0.6131992626333438
chr4	123580300	123581300	0.856618776043975
chr4	123580400	123581400	1.2880449657620303
chr4	123580500	123581500	0.7581524476290451
chr4	123580600	123581600	1.1792884306524358
chr4	123580700	123581700	1.42476791408302
chr4	123580800	123581800	1.0016435684965574
chr4	123580900	123581900	1.1995630480590562
chr4	123581000	123582000	1.254119905945528
chr4	123581100	123582100	1.8122566916409164
chr4	123581200	123582200	1.6174055465159851
chr4	123581300	123582300	1.0883073537253276
chr4	123581400	123582400	0.5064755944343708
chr4	123581500	123582500	0.7885888551036849
chr4	123581600	123582600	0.7015490875361186
chr4	123581700	123582700	0.8363156583347444
chr4	123581800	123582800	1.2583372199586949
chr4	123581900	123582900	0.6045756811613536
chr4	123582000	123583000	0.7504757723182051
chr4	123582100	123583100	0.6775031172065052
chr4	123582200	123583200	0.27926676245881715
chr4	123582300	123583300	1.2728190457172583
chr4	123582400	123583400	1.3651243894582434
chr4	123582500	123583500	0.8255339106384069
chr4	123582600	123583600	0.6962367026754956
chr4	123582700	123583700	0.8170079263714533
chr4	123582800	123583800	0.4330833211083766
chr4	123582900	123583900	0.6979388026494991
chr4	123583000	123584000	0.18708520253889763
chr4	123583100	123584100	-0.17628915755380614
chr4	123583200	123584200	0.3817102790037797
chr4	123583300	123584300	-0.2435005940404245
chr4	123583400	123584400	-0.4527284926793477
chr4	123583500	123584500	-0.21435183479934952
chr4	123583600	123584600	-0.08715884513139928
chr4	123583700	123584700	-0.2935261286050862
chr4	123583800	123584800	-0.002333085537141309
chr4	123583900	123584900	0.07127095780672699
chr4	123584000	123585000	0.2074993669473887
chr4	123584100	123585100	0.575112877977236
chr4	123584200	123585200	0.5420497999866836
chr4	123584300	123585300	0.3963195619898556
chr4	123584400	123585400	0.30927072791219473
chr4	123584500	123585500	0.7412148280799774
chr4	123584600	123585600	0.7068947737207328
chr4	123584700	123585700	1.0552523252899138
chr4	123584800	123585800	0.10431197605224116
chr4	123584900	123585900	0.05044710722643316
chr4	123585000	123586000	0.453462225274608
chr4	123585100	123586100	0.30203728730702195
chr4	123585200	123586200	0.2128219048320646
chr4	123585300	123586300	0.20517475679273064
chr4	123585400	123586400	0.20807592314737627
chr4	123585500	123586500	-0.16434209324351584
chr4	123585600	123586600	-0.21058772278955729
chr4	123585700	123586700	-0.8861473241258951
chr4	123585800	123586800	-0.5956538908585869
chr4	123585900	123586900	-0.6246320460316862
chr4	123586000	123587000	-0.7676950776185225
chr4	123586100	123587100	-0.6647760251168092
chr4	123586200	123587200	-0.5512303654668314
chr4	123586300	123587300	-0.8193215056554953
chr4	123586400	123587400	-0.8601470745078909
chr4	123586500	123587500	-0.7873677781802964
chr4	123586600	123587600	-0.5644059226559179
chr4	123586700	123587700	0.2848848519638842
chr4	123586800	123587800	0.5648375807870123
chr4	123586900	123587900	0.9937966499037542
chr4	123587000	123588000	0.6763141490706571
chr4	123587100	123588100	0.5904986244935674
chr4	123587200	123588200	0.6606125700152996
chr4	123587300	123588300	1.2659351679264887
chr4	123587400	123588400	1.1520589737839877
chr4	123587500	123588500	1.1843825669064028
chr4	123587600	123588600	1.23146461334269
chr4	123587700	123588700	1.0260400478571758
chr4	123587800	123588800	0.927377578007641
chr4	123587900	123588900	0.7281879992389514
chr4	123588000	123589000	0.6806041619354625
chr4	123588100	123589100	1.1679170851299343
chr4	123588200	123589200	0.8519469680678566
chr4	123588300	123589300	0.33591611266179394
chr4	123588400	123589400	0.31141212173550964
chr4	123588500	123589500	0.1808481005239589
chr4	123588600	123589600	-0.20848015605076
chr4	123588700	123589700	-0.466646649329872
chr4	123588800	123589800	-0.066122593409935
chr4	123588900	123589900	0.3686616648892392
chr4	123589000	123590000	0.23864940806137683
chr4	123589100	123590100	-0.637530617906003
chr4	123589200	123590200	0.20130048214154075
chr4	123589300	123590300	0.6766641404661017
chr4	123589400	123590400	0.4847990756608237
chr4	123590500	123591500	0.4562974170202744
chr4	123590600	123591600	-0.058538975750054366
chr4	123590700	123591700	-0.2899226189504728
chr4	123590800	123591800	-0.28119906375283144
chr4	123590900	123591900	-0.6017167477983515
chr4	123591000	123592000	-0.5884302999532091
chr4	123591100	123592100	-0.4511284163761277
chr4	123591200	123592200	-0.6101284371268686
chr4	123591300	123592300	-0.20936985870821428
chr4	123591400	123592400	-0.3726641334696311
chr4	123591500	123592500	-0.5903217940765261
chr4	123591600	123592600	-0.6510334570921861
chr4	123591700	123592700	-0.333942169873234
chr4	123591800	123592800	-0.2977542658607487
chr4	123591900	123592900	-0.08898683450181598
chr4	123592000	123593000	0.0328639045670787
chr4	123592100	123593100	0.22099520803806647
chr4	123592200	123593200	-0.06409567214760623
chr4	123592300	123593300	0.2206970508479653
chr4	123592400	123593400	0.05796683637755828
chr4	123592500	123593500	0.08218783264298236
chr4	123592600	123593600	0.3182297491251108
chr4	123592700	123593700	0.22922848645976884
chr4	123592800	123593800	0.15875668574300178
chr4	123592900	123593900	0.3596023272372342
chr4	123593000	123594000	0.6985264789997904
chr4	123593100	123594100	0.9409356611155166
chr4	123593200	123594200	0.4480353022540677
chr4	123593300	123594300	0.0857763985554035
chr4	123593400	123594400	0.26373889398875544
chr4	123593500	123594500	0.8723271520736442
chr4	123593600	123594600	0.6048734349439742
chr4	123593700	123594700	0.53705196651579
chr4	123593800	123594800	0.20963227188012973
chr4	123593900	123594900	0.044510215325515474
chr4	123594000	123595000	-0.1631540435673328
chr4	123594100	123595100	-0.3035800038254612
chr4	123594200	123595200	0.2810598865020324
chr4	123594300	123595300	-0.174997950151543
chr4	123594400	123595400	0.12609717460012762
chr4	123594500	123595500	-0.3512102459878598
chr4	123594600	123595600	0.3607362278954097
chr4	123594700	123595700	1.2128311627091828
chr4	123594800	123595800	1.8260061210570444
chr4	123594900	123595900	1.974879028514316
chr4	123595000	123596000	1.9473135844863303
chr4	123595100	123596100	1.82393928897648
chr4	123595200	123596200	1.6297310482122616
chr4	123596300	123597300	1.454362685444697
chr4	123596400	123597400	0.8524548001397821
chr4	123596500	123597500	0.483513997819992
chr4	123596600	123597600	0.5694142158345865
chr4	123596700	123597700	0.40057685108675095
chr4	123596800	123597800	0.3916909395872181
chr4	123596900	123597900	0.2431070245723236
chr4	123597000	123598000	1.0040756954846324
chr4	123597100	123598100	0.8633610489554725
chr4	123597200	123598200	0.2715941226799565
chr4	123597300	123598300	0.17376433608341926
chr4	123597400	123598400	0.06255739586781127
chr4	123597500	123598500	0.3724083536318729
chr4	123597600	123598600	0.33619100673811914
chr4	123597700	123598700	-0.08919819429531678
chr4	123597800	123598800	0.10473257497964016
chr4	123597900	123598900	0.9559054904301694
chr4	123598000	123599000	0.2357272503405209
chr4	123598100	123599100	0.5350994194679078
chr4	123598200	123599200	1.076170891928952
chr4	123598300	123599300	1.2776265444727728
chr4	123598400	123599400	1.5476206554459055
chr4	123598500	123599500	1.4998470757283917
chr4	123598600	123599600	0.7315242632406997
chr4	123598700	123599700	1.025384881290648
chr4	123598800	123599800	1.1216183611459385
chr4	123598900	123599900	0.2770132012103535
chr4	123599000	123600000	0.48503335257807473
chr4	123599100	123600100	0.8295254318460302
chr4	123599200	123600200	1.1872977879491222
chr4	123599300	123600300	1.3472369597651066
chr4	123599400	123600400	1.13409993632398
chr4	123599500	123600500	1.5249617017594919
chr4	123599600	123600600	0.9758406235998736
chr4	123599700	123600700	0.9829962009553944
chr4	123599800	123600800	0.9005529344483607
chr4	123599900	123600900	1.4017965185923018
chr4	123600000	123601000	1.4737505789050427
chr4	123600100	123601100	1.2136351819191686
chr4	123600200	123601200	0.04671194323751051
chr4	123600300	123601300	-0.14691012885946672
chr4	123600400	123601400	-0.1093579876490726
chr4	123600500	123601500	-0.7962521301598572
chr4	123600600	123601600	0.3666145588913087
chr4	123600700	123601700	0.5500420998639008
chr4	123600800	123601800	0.2159355119483806
chr4	123600900	123601900	-0.05420638573662195
chr4	123601000	123602000	-0.08130105485984253
chr4	123601100	123602100	-0.31578657579236463
chr4	123601200	123602200	0.4564335955624959
chr4	123601300	123602300	0.11185592614373777
chr4	123601400	123602400	-0.4314255283792343
chr4	123601500	123602500	0.7318454718179733
chr4	123601600	123602600	0.12230446126117495
chr4	123601700	123602700	0.12385013475745905
chr4	123601800	123602800	0.17678396397014315
chr4	123601900	123602900	0.3214663854080592
chr4	123602000	123603000	0.6379233707075056
chr4	123602100	123603100	1.8174071116299968
chr4	123602200	123603200	2.0649805646819384
chr4	123602300	123603300	2.348286361149204
chr4	123602400	123603400	2.7661488854354195
chr4	123602500	123603500	2.3368394472319682
chr4	123602600	123603600	3.2019860666207767
chr4	123602700	123603700	2.308072557041545
chr4	123602800	123603800	2.445215080741169
chr4	123602900	123603900	2.1086706709589107
chr4	123603000	123604000	2.0387698975386748
chr4	123603100	123604100	1.3803670677815278
chr4	123603200	123604200	1.2484302625210593
chr4	123603300	123604300	1.3929885195648368
chr4	123603400	123604400	1.306347134672712
chr4	123603500	123604500	1.1670142394054641
chr4	123603600	123604600	0.3721468382687568
chr4	123603700	123604700	0.9805112078104974
chr4	123603800	123604800	1.1376247136839757
chr4	123603900	123604900	1.2116417282812562
chr4	123604000	123605000	1.288581093585113
chr4	123604100	123605100	1.5192885100552616
chr4	123604200	123605200	0.7908170372180338
chr4	123605300	123606300	-1.3751148448028847
chr4	123605400	123606400	-1.4168985553910425
chr4	123605500	123606500	-1.2372091987380591
chr4	123605600	123606600	-0.7165964299437577
chr4	123605700	123606700	-0.289288680725356
chr4	123605800	123606800	0.5277436610341479
chr4	123605900	123606900	0.5875639284897263
chr4	123606000	123607000	0.9712039512762862
chr4	123606100	123607100	1.3459144474711773
chr4	123606200	123607200	0.08189896214290324
chr4	123606300	123607300	1.3816900229201583
chr4	123606400	123607400	1.4700416541358952
chr4	123606500	123607500	1.6283884643048063
chr4	123606600	123607600	1.7628770472607334
chr4	123606700	123607700	1.5298227320716211
chr4	123606800	123607800	0.9610954166822478
chr4	123606900	123607900	1.3169449899991772
chr4	123607000	123608000	1.3709750611411824
chr4	123607100	123608100	0.4465196439729788
chr4	123607200	123608200	1.2032378241246957
chr4	123607300	123608300	-0.08845777172321878
chr4	123607400	123608400	-0.06760791478396057
chr4	123607500	123608500	-0.6546662771382261
chr4	123607600	123608600	-0.5042140254475601
chr4	123608700	123609700	1.3047697803947609
chr4	123608800	123609800	1.0188119122863033
chr4	123608900	123609900	1.2361689870953536
chr4	123609000	123610000	1.556162633166905
chr4	123609100	123610100	1.6831816828029087
chr4	123609200	123610200	1.4938016616164291
chr4	123609300	123610300	2.023134445912884
chr4	123609400	123610400	1.8000034723523175
chr4	123609500	123610500	2.383622085876109
chr4	123609600	123610600	2.741440952903485
chr4	123609700	123610700	2.1853871943752803
chr4	123609800	123610800	2.4940460340584703
chr4	123609900	123610900	2.149814573315322
chr4	123610000	123611000	1.2677385359164666
chr4	123610100	123611100	1.0532461252260104
chr4	123610200	123611200	0.7716847357859181
chr4	123610300	123611300	0.41069240954046143
chr4	123610400	123611400	0.4220222832838124
chr4	123610500	123611500	0.38691864441364304
chr4	123610600	123611600	-0.022147916513570825
chr4	123610700	123611700	0.3717951230302548
chr4	123610800	123611800	-0.05457574296137471
chr4	123610900	123611900	-0.22195154120531785
chr4	123611000	123612000	0.00692471861300127
chr4	123611100	123612100	0.3408761080026101
chr4	123611300	123612300	1.0712130524474248
chr4	123611400	123612400	1.5373654056350494
chr4	123611500	123612500	1.779012673413859
chr4	123611600	123612600	2.2410638360424224
chr4	123611700	123612700	1.9426941009985783
chr4	123611800	123612800	1.8478360762449129
chr4	123611900	123612900	2.6739701993509857
chr4	123612000	123613000	3.0762263099971148
chr4	123612100	123613100	2.2590888650476746
chr4	123612200	123613200	1.8954736682337183
chr4	123612300	123613300	1.9289943635924207
chr4	123612400	123613400	1.7884966443803358
chr4	123612500	123613500	0.6153208061787163
chr4	123612600	123613600	0.2702856464810566
chr4	123612700	123613700	0.4541295227478263
chr4	123612800	123613800	0.7687348261602057
chr4	123612900	123613900	0.4099355809496826
chr4	123613000	123614000	0.020091279167614457
chr4	123613100	123614100	0.16533927556927444
chr4	123613200	123614200	0.15492806354444033
chr4	123613300	123614300	-0.17001073697723776
chr4	123613400	123614400	-0.34889538125573977
chr4	123613500	123614500	0.5845484856661614
chr4	123613600	123614600	0.3114859692422712
chr4	123613700	123614700	-0.005884607985354651
chr4	123613800	123614800	-0.06884012011532294
chr4	123613900	123614900	-0.5545781658562631
chr4	123614000	123615000	-0.5560222907452524
chr4	123614100	123615100	-1.3652103577113521
chr4	123614200	123615200	-0.8200936318903587
chr4	123614300	123615300	-0.8442799703960792
chr4	123614400	123615400	-1.0989269986532522
chr4	123614500	123615500	-1.465433732077362
chr4	123614600	123615600	-1.292218867021233
chr4	123614700	123615700	-1.2506902329908716
chr4	123614800	123615800	-1.2796164839129651
chr4	123614900	123615900	-1.1658657160937482
chr4	123615000	123616000	-0.9175587830822052
chr4	123615100	123616100	-0.046628345332718084
chr4	123615200	123616200	-0.30236130272513884
chr4	123615300	123616300	0.32445861652477875
chr4	123615400	123616400	0.879108420107183
chr4	123615500	123616500	0.8885389466211935
chr4	123615600	123616600	1.215117296524727
chr4	123615700	123616700	1.619405358761838
chr4	123615800	123616800	1.8945378691635733
chr4	123615900	123616900	2.1279249561442035
chr4	123616000	123617000	1.7804426764808265
chr4	123616100	123617100	1.8723542535315159
chr4	123616200	123617200	1.8260107270671924
chr4	123616300	123617300	1.5554593515633248
chr4	123616400	123617400	1.1731205133076976
chr4	123616500	123617500	1.2727174810485893
chr4	123616600	123617600	0.9086463743059858
chr4	123616700	123617700	0.42990714479606223
chr4	123617000	123618000	0.8377054760739969
chr4	123617100	123618100	1.5258936367307012
chr4	123617200	123618200	0.9803324032397244
chr4	123617300	123618300	1.1821554262049718
chr4	123617400	123618400	1.3618148883813497
chr4	123617500	123618500	1.6531433385587624
chr4	123617600	123618600	1.7269296350956145
chr4	123617700	123618700	1.563842435119999
chr4	123617800	123618800	1.1134869539148875
chr4	123617900	123618900	1.291300170495275
chr4	123618000	123619000	1.0445661247198745
chr4	123618100	123619100	0.6677133844344296
chr4	123618200	123619200	1.32140439588274
chr4	123618300	123619300	0.6518125863412804
chr4	123618400	123619400	0.1671586832830984
chr4	123618500	123619500	0.06412631430508439
chr4	123618600	123619600	-0.1618128992046645
chr4	123618700	123619700	-0.5214182154512591
chr4	123618800	123619800	-0.6363256484873779
chr4	123618900	123619900	-0.443489888152055
chr4	123619000	123620000	-0.2212504341474486
chr4	123619100	123620100	0.21175323672170746
chr4	123619200	123620200	-0.2432262989728813
chr4	123619300	123620300	0.2368805467583201
chr4	123619400	123620400	0.7509142467796952
chr4	123619500	123620500	0.4039205807661318
chr4	123619600	123620600	0.4673174407073799
chr4	123619700	123620700	0.951276072920212
chr4	123619800	123620800	0.9762114228972938
chr4	123619900	123620900	1.0725607006667357
chr4	123620000	123621000	1.2502923345372463
chr4	123620100	123621100	1.5550389973107452
chr4	123620200	123621200	1.886225864562795
chr4	123620300	123621300	1.5888112353712625
chr4	123620400	123621400	1.7374904544225718
chr4	123620500	123621500	2.113043538171595
chr4	123620600	123621600	2.4702408464662144
chr4	123620700	123621700	2.413404246131689
chr4	123620800	123621800	2.4606425661221345
chr4	123620900	123621900	2.6004502368361737
chr4	123621000	123622000	2.5753019750750887
chr4	123621100	123622100	1.855487584254324
chr4	123621200	123622200	1.9527014269440703
chr4	123621300	123622300	1.7797089913501107
chr4	123621400	123622400	1.0514156531303882
chr4	123621500	123622500	0.5557548532364678
chr4	123621600	123622600	-0.014621950839080397
chr4	123621700	123622700	0.08830835054570267
chr4	123621800	123622800	-0.2851944555346576
chr4	123621900	123622900	-0.49416932742831604
chr4	123622000	123623000	-1.041474794178764
chr4	123622100	123623100	-0.7046223876319588
chr4	123622200	123623200	-0.20557586916125
chr4	123622300	123623300	0.5751761623522998
chr4	123622400	123623400	1.0270195434289788
chr4	123622500	123623500	1.3156955398323804
chr4	123622600	123623600	1.6805910953816323
chr4	123622700	123623700	1.1529384609885718
chr4	123622800	123623800	1.661869642158887
chr4	123622900	123623900	1.6808512720024198
chr4	123623000	123624000	2.129057739545873
chr4	123623100	123624100	1.557055784951272
chr4	123623200	123624200	0.7414372002769839
chr4	123623300	123624300	0.4499327980310298
chr4	123623400	123624400	1.004615061680855
chr4	123623500	123624500	0.4123832604894386
chr4	123623600	123624600	0.35190808153137204
chr4	123623700	123624700	0.8498118747697379
chr4	123623800	123624800	0.542508340569173
chr4	123623900	123624900	0.28783762649271305
chr4	123624000	123625000	0.41628880965685505
chr4	123624100	123625100	0.8213336875730771
chr4	123624200	123625200	1.4768571645516837
chr4	123624300	123625300	1.1552225094818949
chr4	123624400	123625400	0.8267643695463348
chr4	123624500	123625500	1.3214953593283385
chr4	123624600	123625600	1.287724648736791
chr4	123624700	123625700	1.527198410444114
chr4	123624800	123625800	1.6663606231921135
chr4	123624900	123625900	1.4264445954396296
chr4	123625000	123626000	0.9538739596715934
chr4	123625100	123626100	0.8370577733795646
chr4	123625200	123626200	0.4138027827462599
chr4	123625300	123626300	0.3671362988091255
chr4	123625400	123626400	-0.06065301653523701
chr4	123625500	123626500	0.1647123002063658
chr4	123625600	123626600	0.09584070496193206
chr4	123625700	123626700	-0.16792528065546722
chr4	123625800	123626800	-0.964816868543786
chr4	123625900	123626900	-0.30748093534505955
chr4	123626000	123627000	0.5418592195811899
chr4	123626100	123627100	0.5480877558506844
chr4	123626200	123627200	0.6737321246928614
chr4	123626300	123627300	0.7297705278569595
chr4	123626400	123627400	0.8090359729003735
chr4	123626500	123627500	0.4716671979152736
chr4	123626600	123627600	0.31246876103659377
chr4	123626700	123627700	0.5055323647594963
chr4	123626800	123627800	1.5812655965031401
chr4	123626900	123627900	1.190312014344156
chr4	123627000	123628000	0.6622785034798288
chr4	123627100	123628100	0.6128574221576718
chr4	123627200	123628200	0.8325727266339199
chr4	123627300	123628300	0.4864744401182369
chr4	123627400	123628400	0.2987483190883436
chr4	123627500	123628500	0.5276493110511941
chr4	123627600	123628600	0.8685089822510142
chr4	123627700	123628700	0.7437237138208211
chr4	123627800	123628800	-0.002142726254831572
chr4	123627900	123628900	0.43512814740769024
chr4	123628000	123629000	0.6441055808521726
chr4	123628100	123629100	0.9096042801049404
chr4	123628200	123629200	0.6299181698892876
chr4	123628300	123629300	1.4023487560205257
chr4	123628400	123629400	1.4930588664909803
chr4	123628500	123629500	1.1281436044901871
chr4	123628600	123629600	1.18629794137345
chr4	123628700	123629700	1.454064083863781
chr4	123628800	123629800	1.732383013822169
chr4	123628900	123629900	1.7100767124012015
chr4	123629000	123630000	1.198443083588445
chr4	123629100	123630100	1.1866377325434103
chr4	123629200	123630200	1.1911348103135402
chr4	123630200	123631200	0.26348873009567353
chr4	123630300	123631300	1.4097881880434306
chr4	123630400	123631400	1.1457980443107731
chr4	123630500	123631500	1.0477300495982325
chr4	123630600	123631600	1.0762057536762326
chr4	123630700	123631700	0.592714268464151
chr4	123630800	123631800	1.1725988480328309
chr4	123630900	123631900	1.0427100309121968
chr4	123631000	123632000	1.196333425004054
chr4	123631100	123632100	0.6164195915219982
chr4	123631200	123632200	0.4412656900604727
chr4	123631300	123632300	-0.7164434613254999
chr4	123631400	123632400	-0.7809644120645857
chr4	123631500	123632500	-0.4378483710812781
chr4	123631600	123632600	-0.7754486963917703
chr4	123631700	123632700	-0.6082894795940648
chr4	123631800	123632800	-1.2639094886009623
chr4	123631900	123632900	-1.0494020794520895
chr4	123632000	123633000	-1.012359066266579
chr4	123632100	123633100	-0.5125116935170958
chr4	123632200	123633200	-0.5143586775727861
chr4	123632300	123633300	-0.1698892281228666
chr4	123632400	123633400	0.3850339520833538
chr4	123632500	123633500	0.2640636923679072
chr4	123632600	123633600	0.7019283772467402
chr4	123632700	123633700	1.2149316837607784
chr4	123632800	123633800	1.7919886206798414
chr4	123632900	123633900	1.33625496492505
chr4	123633000	123634000	1.2895534866460634
chr4	123633100	123634100	1.3793027702951552
chr4	123633200	123634200	1.6977800842873931
chr4	123633300	123634300	2.1288361876016744
chr4	123633400	123634400	1.8760423876214525
chr4	123633500	123634500	1.6944720655743923
chr4	123633600	123634600	1.5493790472182831
chr4	123634600	123635600	-1.5154812736666865
chr4	123634700	123635700	-0.8995742025402073
chr4	123634800	123635800	-0.4408190594670343
chr4	123634900	123635900	0.2141344873500821
chr4	123635100	123636100	-0.22743449953766506
chr4	123636800	123637800	-0.26924613648093
chr4	123637100	123638100	-0.6890612148485759
chr4	123637200	123638200	-0.8798989983813553
chr4	123637300	123638300	-0.12744897648437686
chr4	123637400	123638400	-0.14319879098999988
chr4	123637500	123638500	0.05707983670981225
chr4	123637600	123638600	0.5412631630494734
chr4	123637700	123638700	0.27725506485804235
chr4	123637800	123638800	0.8651042980940199
chr4	123637900	123638900	1.2628917333423726
chr4	123638000	123639000	1.4762607582466303
chr4	123638100	123639100	1.4697019698683846
chr4	123638200	123639200	1.5258932758153394
chr4	123638300	123639300	1.0547129681661616
chr4	123638400	123639400	1.057630908276861
chr4	123641000	123642000	-1.184179877998748
chr4	123641100	123642100	-1.6638930517777557
chr4	123641200	123642200	-1.0276945695392317
chr4	123641300	123642300	-1.1030065707115375
chr4	123641400	123642400	-0.7759731329182475
chr4	123641500	123642500	-0.8994391541479013
chr4	123641600	123642600	-0.5274253122113585
chr4	123642100	123643100	1.3694088044059305
chr4	123642200	123643200	1.0850490486603808
chr4	123642300	123643300	0.8508642212915829
chr4	123642400	123643400	0.6208351838722738
chr4	123642500	123643500	0.6190463215141999
chr4	123642600	123643600	0.5888076063239864
chr4	123642700	123643700	1.0026291564082774
chr4	123642800	123643800	1.3756984875795564
chr4	123642900	123643900	1.4027882550165434
chr4	123643000	123644000	1.1330028973972168
chr4	123643100	123644100	1.0803278725026986
chr4	123643200	123644200	1.2766464150573127
chr4	123643300	123644300	1.2071992595123222
chr4	123643400	123644400	1.2585396435274454
chr4	123643500	123644500	1.5354890731692803
chr4	123643600	123644600	1.4669408738728609
chr4	123643700	123644700	0.27460846484162715
chr4	123643800	123644800	0.6686619314102039
chr4	123643900	123644900	0.4644325803014188
chr4	123644000	123645000	0.2054459986502874
chr4	123644100	123645100	-0.15863023154390699
chr4	123644200	123645200	-0.6923554251978261
chr4	123644300	123645300	-0.34703656323528154
chr4	123644400	123645400	-0.2456868563669085
chr4	123644500	123645500	-0.6065804615714346
chr4	123645700	123646700	2.666996950227227
chr4	123645800	123646800	2.694527861471944
chr4	123645900	123646900	2.70457683492002
chr4	123646000	123647000	2.33697111593065
chr4	123646100	123647100	1.476124782288603
chr4	123646200	123647200	2.019657138223565
chr4	123646300	123647300	2.6345156765143125
chr4	123646400	123647400	3.0966973494620365
chr4	123646500	123647500	2.360084740581818
chr4	123646600	123647600	2.8692840342314474
chr4	123646700	123647700	2.4030411496865582
chr4	123646800	123647800	2.668653993662089
chr4	123646900	123647900	2.3225544646579137
chr4	123647000	123648000	2.481740350777968
chr4	123647100	123648100	2.457225479174168
chr4	123647200	123648200	1.8615011129263217
chr4	123647300	123648300	1.4329845114894852
chr4	123647400	123648400	1.1489964505261598
chr4	123647500	123648500	1.986958024416836
chr4	123647600	123648600	1.3429305052640437
chr4	123647700	123648700	1.0920786500339617
chr4	123647800	123648800	0.3317821090301745
chr4	123647900	123648900	0.2664580281126845
chr4	123648000	123649000	0.493533506576775
chr4	123648100	123649100	0.7201628574091032
chr4	123648200	123649200	0.4911053639038029
chr4	123648300	123649300	0.5365655146874705
chr4	123648400	123649400	0.6404523897620101
chr4	123648500	123649500	0.18108552000423905
chr4	123648600	123649600	-0.04105309087407561
chr4	123648700	123649700	-0.11259063755796946
chr4	123648800	123649800	0.4319060909882244
chr4	123648900	123649900	0.5706774015202082
chr4	123649000	123650000	0.5013595511292216
chr4	123649100	123650100	0.6561493750833759
chr4	123649200	123650200	1.1013050481347877
chr4	123649300	123650300	1.1545448386624344
chr4	123649400	123650400	0.7001162599341643
chr4	123649500	123650500	0.6382164600702505
chr4	123649600	123650600	0.7924171607611279
chr4	123649700	123650700	0.5399993664673401
chr4	123649800	123650800	0.4300276555525266
chr4	123649900	123650900	0.9714389069452176
chr4	123650000	123651000	0.7008244239115328
chr4	123650100	123651100	0.8853052935036396
chr4	123650200	123651200	0.51414718327512
chr4	123650300	123651300	0.12720347243402064
chr4	123650400	123651400	1.0751146408376822
chr4	123650500	123651500	1.2268909282922866
chr4	123650600	123651600	1.1591701399401464
chr4	123650700	123651700	0.2054352081087749
chr4	123650800	123651800	-0.11969104916019085
chr4	123650900	123651900	-0.6702867840556979
chr4	123651000	123652000	-0.3570410555755374
chr4	123651100	123652100	-1.3012820644773408
chr4	123651200	123652200	-1.4806021242097749
chr4	123651300	123652300	-1.039962034095629
chr4	123651400	123652400	-1.9886874763603009
chr4	123651500	123652500	-2.167017322312337
chr4	123651600	123652600	-1.7463382517940866
chr4	123651700	123652700	-0.4374105221380805
chr4	123653000	123654000	0.6268854685344898
chr4	123653100	123654100	0.20919449240193
chr4	123653200	123654200	0.2772477871456492
chr4	123653300	123654300	0.3505442204933001
chr4	123653400	123654400	0.141667765417952
chr4	123653500	123654500	-0.3117202846139678
chr4	123653600	123654600	-0.5685955223863047
chr4	123653700	123654700	-0.9641653304073584
chr4	123653800	123654800	-1.0255053989363667
chr4	123655400	123656400	1.7773130325769793
chr4	123655500	123656500	1.98131183901479
chr4	123655600	123656600	2.099979014812144
chr4	123655700	123656700	2.113573759125328
chr4	123655800	123656800	2.148072426137032
chr4	123655900	123656900	2.27239312047253
chr4	123656000	123657000	1.9716972842435232
chr4	123656100	123657100	2.0126827646813386
chr4	123656200	123657200	1.5082312627469487
chr4	123656300	123657300	1.0965532430110179
chr4	123656400	123657400	-0.18999939955259604
chr4	123656500	123657500	0.031707888924142384
chr4	123656600	123657600	0.018922466047114242
chr4	123656700	123657700	-0.06161718703613218
chr4	123656800	123657800	0.4936400345669073
chr4	123656900	123657900	0.6702299477461939
chr4	123657000	123658000	0.015715281110758136
chr4	123657100	123658100	0.0539412158447896
chr4	123657200	123658200	0.6201026204426724
chr4	123657300	123658300	0.7660952628597857
chr4	123657400	123658400	0.6053973380042926
chr4	123657500	123658500	0.4169460098681185
chr4	123657600	123658600	1.1050814317130333
chr4	123657700	123658700	0.9466783437170492
chr4	123657800	123658800	0.9575085670650046
chr4	123657900	123658900	0.7233773652349011
chr4	123658000	123659000	1.3379088491665965
chr4	123658100	123659100	1.2481985102590878
chr4	123658200	123659200	1.4563726863031912
chr4	123658300	123659300	0.9968166910052206
chr4	123658400	123659400	1.200358642420043
chr4	123658500	123659500	1.0453175553664742
chr4	123658600	123659600	-0.5576397856851257
chr4	123658700	123659700	-0.8174252444023536
chr4	123658800	123659800	-0.9198401221097188
chr4	123658900	123659900	-0.21175265043882824
chr4	123659000	123660000	-0.07969085331979768
chr4	123659100	123660100	0.4652057988146986
chr4	123659200	123660200	-0.29384677113751195
chr4	123659300	123660300	-0.2722451199031631
chr4	123659400	123660400	-0.2279782466360821
chr4	123659500	123660500	-0.2315361853894552
chr4	123659600	123660600	0.4436617264803283
chr4	123659700	123660700	0.9744267110392628
chr4	123659800	123660800	0.7930632283433042
chr4	123659900	123660900	0.7817472757866093
chr4	123660000	123661000	0.6332405914566567
chr4	123660100	123661100	-0.08373600470991953
chr4	123660200	123661200	0.4777836952526792
chr4	123660300	123661300	1.0450976939946337
chr4	123660400	123661400	0.9499487008800268
chr4	123660500	123661500	1.319084029492761
chr4	123660600	123661600	1.2009752347227352
chr4	123660700	123661700	1.7442371043588316
chr4	123660800	123661800	1.4076636912406104
chr4	123660900	123661900	0.9114846078627556
chr4	123661000	123662000	-0.033716592432589385
chr4	123661100	123662100	0.1815878975225297
chr4	123662200	123663200	-0.8765121813844501
chr4	123662300	123663300	-0.7950422139770149
chr4	123662400	123663400	-0.5187590619725541
chr4	123662500	123663500	0.2393557516645691
chr4	123662600	123663600	0.8005124755532403
chr4	123662700	123663700	0.3347704325090259
chr4	123662800	123663800	0.5729858889977832
chr4	123662900	123663900	0.3934790734891073
chr4	123663000	123664000	-0.7702915125770684
chr4	123663100	123664100	-0.3781623879218719
chr4	123663200	123664200	0.1276291431400299
chr4	123663300	123664300	0.22414866081569856
chr4	123663400	123664400	-0.15569935334839505
chr4	123663500	123664500	0.10341999488805384
chr4	123663600	123664600	0.06515366314067604
chr4	123663700	123664700	0.7035820664528138
chr4	123663800	123664800	0.493712611937209
chr4	123663900	123664900	0.9744777736988226
chr4	123664000	123665000	1.4795100425049819
chr4	123664100	123665100	1.2252860430525134
chr4	123664200	123665200	0.40730240570221
chr4	123664300	123665300	0.4271878234590539
chr4	123664400	123665400	0.8469485085820592
chr4	123664500	123665500	-0.07018345357841123
chr4	123664600	123665600	-0.3547450831964627
chr4	123664700	123665700	0.07682877373559809
chr4	123664800	123665800	0.2749363696101224
chr4	123664900	123665900	-0.4027256096402733
chr4	123665000	123666000	-0.746565873660681
chr4	123665100	123666100	-0.5103488293917291
chr4	123665200	123666200	0.10218390406954854
chr4	123665300	123666300	0.21014206125476453
chr4	123665400	123666400	0.03952018659389
chr4	123665500	123666500	0.5881160197255234
chr4	123665600	123666600	0.8364634203535991
chr4	123665700	123666700	-0.2262451535734193
chr4	123665800	123666800	-0.4622379977254148
chr4	123665900	123666900	0.06311495493167171
chr4	123666000	123667000	0.17160530454780945
chr4	123666100	123667100	-0.029930304339185487
chr4	123666200	123667200	-0.3897729555052393
chr4	123666300	123667300	-0.8544185114566816
chr4	123666400	123667400	-0.7461682318868582
chr4	123666500	123667500	-1.2908591679248098
chr4	123666600	123667600	-1.8192265566563048
chr4	123666700	123667700	-0.7827393400598212
chr4	123666800	123667800	-0.5494098205427693
chr4	123666900	123667900	-0.7298435492486911
chr4	123667000	123668000	0.26253126569613505
chr4	123667100	123668100	0.032878097592315886
chr4	123667200	123668200	0.3634143570476949
chr4	123667300	123668300	0.2289538860141009
chr4	123667400	123668400	0.5880674178210354
chr4	123667500	123668500	0.8178257910552468
chr4	123667600	123668600	1.1500857562223945
chr4	123667700	123668700	1.0001202291879463
chr4	123667800	123668800	0.4401579443895261
chr4	123667900	123668900	0.1342605319019279
chr4	123668000	123669000	-0.34244445451184113
chr4	123668100	123669100	0.4868763207684724
chr4	123668200	123669200	0.4930172492010709
chr4	123668300	123669300	0.8633894775744079
chr4	123668400	123669400	0.6077219424565794
chr4	123668500	123669500	0.6018334420579812
chr4	123668600	123669600	0.583941514563178
chr4	123668700	123669700	0.5004149895484113
chr4	123668800	123669800	0.8666305937156309
chr4	123668900	123669900	1.1251393459451824
chr4	123669000	123670000	0.7643019070172057
chr4	123669100	123670100	0.7115677127803067
chr4	123669200	123670200	0.6425452334135546
chr4	123669300	123670300	0.7766358896749438
chr4	123669400	123670400	0.7207669558460736
chr4	123669700	123670700	0.3703293058949961
chr4	123670800	123671800	-0.10291274983730513
chr4	123670900	123671900	-1.7683687649057622
chr4	123671000	123672000	-1.780756801424593
chr4	123671100	123672100	-1.8348581768617032
chr4	123671200	123672200	-1.604161660841554
chr4	123671300	123672300	-1.0891138980906114
chr4	123671400	123672400	-1.7650102284645208
chr4	123671500	123672500	-1.198489215143116
chr4	123671600	123672600	-1.0912849456672562
chr4	123671700	123672700	-0.638629724559703
chr4	123671800	123672800	-0.2538943246769052
chr4	123671900	123672900	1.0606328108275935
chr4	123672000	123673000	0.6221887522706231
chr4	123672100	123673100	0.5593110569031136
chr4	123672200	123673200	-0.030037555591297543
chr4	123672300	123673300	-0.12192044701931615
chr4	123672400	123673400	0.7080846349920965
chr4	123672500	123673500	0.6359675181876104
chr4	123672600	123673600	1.0835659264710478
chr4	123672700	123673700	0.8934869277064937
chr4	123672800	123673800	0.3004869046452441
chr4	123672900	123673900	0.4651163557220622
chr4	123673000	123674000	0.32417995946778383
chr4	123673100	123674100	0.2898024710265943
chr4	123673200	123674200	0.30160884259886955
chr4	123673300	123674300	0.26369646372543865
chr4	123673400	123674400	0.14779268207326587
chr4	123673500	123674500	0.028371140843540286
chr4	123673600	123674600	-0.0060582034552645785
chr4	123673700	123674700	0.3556119019623345
chr4	123673800	123674800	0.5151866962292555
chr4	123673900	123674900	-0.3719874625712146
chr4	123674000	123675000	0.38394692955247767
chr4	123674100	123675100	0.7004670499217164
chr4	123674200	123675200	0.9772327049943548
chr4	123674300	123675300	1.0035684614590468
chr4	123674400	123675400	1.1475220361025005
chr4	123674500	123675500	1.4231991353320341
chr4	123674600	123675600	1.1403457432920194
chr4	123674700	123675700	0.36446847862661735
chr4	123674800	123675800	0.5784335709459586
chr4	123674900	123675900	1.4737279217891393
chr4	123675000	123676000	1.5231883931452406
chr4	123675100	123676100	1.3145170800501291
chr4	123675200	123676200	1.4484347473281538
chr4	123675300	123676300	1.2002032410836392
chr4	123675400	123676400	0.8556231357472639
chr4	123675500	123676500	0.2442652780873211
chr4	123675600	123676600	-0.2596386954823437
chr4	123675700	123676700	0.20700797352640526
chr4	123675800	123676800	0.2117057076258236
chr4	123675900	123676900	-0.04649223194089765
chr4	123676000	123677000	-0.28449424677233115
chr4	123676100	123677100	-0.32738801318138794
chr4	123676200	123677200	-0.644878889707485
chr4	123676300	123677300	-0.4853578504860799
chr4	123677700	123678700	-0.9817827867309664
chr4	123677800	123678800	-0.4412189207085138
chr4	123677900	123678900	-0.4726924245425198
chr4	123678000	123679000	-0.6685118640044865
chr4	123678100	123679100	0.03618778164092398
chr4	123678200	123679200	0.2461947949775505
chr4	123678300	123679300	1.1938094676332789
chr4	123678400	123679400	1.324537258593366
chr4	123678500	123679500	1.7672807417389569
chr4	123678600	123679600	2.239469895736798
chr4	123678700	123679700	1.3478723005096769
chr4	123678800	123679800	1.4602974136551619
chr4	123678900	123679900	1.286857925670796
chr4	123679000	123680000	1.4919779411796732
chr4	123679100	123680100	1.7301806764532297
chr4	123679200	123680200	1.4831721719206332
chr4	123679300	123680300	0.8816172655028138
chr4	123679400	123680400	0.7772872494330085
chr4	123679500	123680500	0.8324588915145312
chr4	123679600	123680600	0.7201916983163569
chr4	123679700	123680700	1.5081535099350525
chr4	123679800	123680800	1.6345821397081748
chr4	123679900	123680900	2.032771307801043
chr4	123680000	123681000	1.7884667527361482
chr4	123680100	123681100	1.3732417257405758
chr4	123680200	123681200	2.0163217820453427
chr4	123680300	123681300	2.045498603213169
chr4	123680400	123681400	2.036394397053394
chr4	123680500	123681500	2.3999290376538944
chr4	123680600	123681600	2.294856070921622
chr4	123680700	123681700	1.3314208157291934
chr4	123680800	123681800	0.3963423165179561
chr4	123680900	123681900	0.8435469224938572
chr4	123681000	123682000	0.8112906534285352
chr4	123681100	123682100	0.8374835552639323
chr4	123681200	123682200	0.4952870619504885
chr4	123681300	123682300	0.9879004997915452
chr4	123681400	123682400	1.2967062364882245
chr4	123681500	123682500	0.6322960794526403
chr4	123681600	123682600	0.5885595486602914
chr4	123681700	123682700	1.0683376211816318
chr4	123681800	123682800	1.8394608747010648
chr4	123681900	123682900	1.8538912078694925
chr4	123682000	123683000	1.7082295953153916
chr4	123682100	123683100	1.4175820278061808
chr4	123682200	123683200	0.8538551254558808
chr4	123682300	123683300	0.5756322787735819
chr4	123682400	123683400	0.7954277038722481
chr4	123682500	123683500	0.8578846073744262
chr4	123682600	123683600	0.1004495188557332
chr4	123682700	123683700	0.009106573482778386
chr4	123682800	123683800	-0.6773079846345912
chr4	123682900	123683900	-0.3407385409119133
chr4	123683000	123684000	-0.055940126086723586
chr4	123683100	123684100	0.3426747152201529
chr4	123683200	123684200	1.3096449273811124
chr4	123683300	123684300	1.4511220525798132
chr4	123683400	123684400	0.8664044659757312
chr4	123683500	123684500	0.7059720321090757
chr4	123683600	123684600	1.455900462675019
chr4	123683700	123684700	2.04939468463372
chr4	123683800	123684800	2.12512762128481
chr4	123683900	123684900	1.828788052257153
chr4	123684900	123685900	-0.27100402103455873
chr4	123685000	123686000	0.050968177208212916
chr4	123685100	123686100	-0.18609604596819088
chr4	123685200	123686200	0.058849020563023685
chr4	123685300	123686300	-0.08788132391722085
chr4	123685400	123686400	-0.08752436478563873
chr4	123685500	123686500	-0.09028784095859987
chr4	123685600	123686600	-0.669761595917863
chr4	123685700	123686700	-0.5319726064440182
chr4	123685800	123686800	-0.3761365230161745
chr4	123687000	123688000	-0.35378712219035435
chr4	123687100	123688100	-0.561646829543781
chr4	123687200	123688200	-0.8128146138038439
chr4	123687300	123688300	-0.3817670108613846
chr4	123687400	123688400	-0.5451786924159788
chr4	123687500	123688500	-0.8727094842301802
chr4	123687600	123688600	-1.1789893167441636
chr4	123687700	123688700	-1.7628334952379807
chr4	123687800	123688800	-1.2842180293629222
chr4	123687900	123688900	-1.1583918930647552
chr4	123688000	123689000	-0.794405321101409
chr4	123688100	123689100	-0.6841678777458193
chr4	123688200	123689200	-0.6848694016231776
chr4	123688300	123689300	-0.6772340117948329
chr4	123688400	123689400	-0.425662809362053
chr4	123688500	123689500	-0.4791672187861091
chr4	123688600	123689600	-0.11522488202785786
chr4	123688700	123689700	0.3856893922897095
chr4	123688800	123689800	-0.20566962114576226
chr4	123688900	123689900	-0.2695439550843269
chr4	123689800	123690800	-0.6700587145077566
chr4	123689900	123690900	-1.33179684664833
chr4	123690000	123691000	-1.9187250067673818
chr4	123690100	123691100	-2.252557435005472
chr4	123690200	123691200	-2.6600646596616477
chr4	123690300	123691300	-2.267943227290854
chr4	123690400	123691400	-2.7317318344860904
chr4	123690500	123691500	-3.0525098234396117
chr4	123690600	123691600	-2.8557185156050657
chr4	123690700	123691700	-2.8224444900949948
chr4	123690800	123691800	-2.1061247080030183
chr4	123690900	123691900	-1.452175943822993
chr4	123691000	123692000	-0.5135424832350249
chr4	123691100	123692100	-0.6786445009017505
chr4	123691200	123692200	-0.4397092658449527
chr4	123691300	123692300	-0.6731101420935972
chr4	123691400	123692400	0.004473577601632233
chr4	123691500	123692500	0.4310949143809672
chr4	123691600	123692600	0.9297483898118116
chr4	123691700	123692700	0.951988251435479
chr4	123691800	123692800	-0.200319992983236
chr4	123691900	123692900	-0.1582242393380062
chr4	123692000	123693000	-0.9662197175936695
chr4	123692100	123693100	-0.5549252855145713
chr4	123692200	123693200	-0.8009660906913336
chr4	123692300	123693300	-0.9973956529983028
chr4	123692400	123693400	-1.3998984997647008
chr4	123692500	123693500	-1.534255399836705
chr4	123692600	123693600	-1.9438970581522923
chr4	123692700	123693700	-1.915467414063564
chr4	123692800	123693800	-1.3438409028831044
chr4	123692900	123693900	-1.4154001160356149
chr4	123693000	123694000	-1.0212402249844457
chr4	123693100	123694100	-1.2129727733177371
chr4	123693200	123694200	-1.0229062207170343
chr4	123693300	123694300	-0.9911163224773236
chr4	123693400	123694400	-0.8167238438525557
chr4	123693500	123694500	-0.3735671060739091
chr4	123693600	123694600	-0.6527432580237439
chr4	123693700	123694700	-0.7893666885839968
chr4	123693800	123694800	-0.7540582758082088
chr4	123693900	123694900	-0.2876974376841873
chr4	123694000	123695000	0.22678266126395602
chr4	123694100	123695100	0.4814095557317252
chr4	123694200	123695200	0.6497483597668158
chr4	123694300	123695300	0.7764529340083509
chr4	123694400	123695400	0.9800937202552524
chr4	123694500	123695500	0.2673347516483127
chr4	123694600	123695600	0.7056634185192374
chr4	123694700	123695700	0.9734175245188568
chr4	123695800	123696800	0.33063592076559595
chr4	123695900	123696900	-0.3217540784396982
chr4	123696000	123697000	-0.6550337977393804
chr4	123696100	123697100	-0.636327493430367
chr4	123696200	123697200	-0.9164012800608016
chr4	123696300	123697300	-1.0374403909473071
chr4	123696400	123697400	-0.4669249255653429
chr4	123696500	123697500	-0.4793297837021208
chr4	123696600	123697600	-0.014873044815060556
chr4	123696700	123697700	-0.6243364279576102
chr4	123696800	123697800	-0.5197440241728682
chr4	123696900	123697900	0.14629704263075088
chr4	123697000	123698000	0.2670105973923251
chr4	123697100	123698100	0.17674846135118047
chr4	123697200	123698200	0.21533872225641354
chr4	123697300	123698300	0.3704761891338255
chr4	123697400	123698400	-0.404189008957116
chr4	123697500	123698500	-0.2823018743862565
chr4	123697600	123698600	-0.5042503367509417
chr4	123697700	123698700	0.1975206685298112
chr4	123697800	123698800	0.17482497068970215
chr4	123697900	123698900	-0.4152500259339985
chr4	123698000	123699000	-0.20049172750354444
chr4	123698100	123699100	-0.0968408614958952
chr4	123698200	123699200	-0.23515752210956056
chr4	123698300	123699300	-0.14689625189152314
chr4	123698400	123699400	0.16818918095245286
chr4	123698500	123699500	0.30412100315924395
chr4	123698600	123699600	0.17629896373616027
chr4	123698700	123699700	0.4130635081774193
chr4	123698800	123699800	0.5163372760133434
chr4	123698900	123699900	1.1588654753677785
chr4	123699000	123700000	1.7527948886072955
chr4	123699100	123700100	1.9813652174817933
chr4	123699200	123700200	1.9967098882952352
chr4	123699300	123700300	0.9959746460082898
chr4	123699400	123700400	0.8460223059320022
chr4	123699500	123700500	0.6700172997220333
chr4	123699600	123700600	0.8944066039009796
chr4	123699700	123700700	0.4520732866643015
chr4	123699800	123700800	0.5168630462665782
chr4	123699900	123700900	-0.114435506811845
chr4	123700000	123701000	-0.8264494305156876
chr4	123700100	123701100	-1.0744699578880297
chr4	123700200	123701200	-1.1951290894479631
chr4	123701300	123702300	-0.1607634504431218
chr4	123701400	123702400	-0.18409304121599804
chr4	123701500	123702500	-0.2984218948304221
chr4	123701600	123702600	-0.05382027758837458
chr4	123701700	123702700	-0.2772797525660016
chr4	123701800	123702800	0.3712298178481316
chr4	123701900	123702900	0.3644331445141557
chr4	123702000	123703000	0.040081732815593386
chr4	123702100	123703100	-0.7380351165876621
chr4	123702200	123703200	-0.9176547153861584
chr4	123702300	123703300	-0.21336096780544608
chr4	123702400	123703400	-0.7313793130350329
chr4	123702500	123703500	-0.608834646196496
chr4	123702600	123703600	-0.4665689817326124
chr4	123702700	123703700	-0.03544265340517649
chr4	123702800	123703800	-0.2996229769448995
chr4	123702900	123703900	-0.1059063263038427
chr4	123703000	123704000	0.6244986053499234
chr4	123703100	123704100	1.5827450504960323
chr4	123703200	123704200	1.909002745732555
chr4	123703300	123704300	1.3843122592429962
chr4	123703400	123704400	1.614908194677123
chr4	123703500	123704500	1.1817292681179823
chr4	123703600	123704600	0.6952763972057705
chr4	123703700	123704700	0.5347715021505749
chr4	123703800	123704800	0.07635114927264497
chr4	123703900	123704900	0.15954206306348187
chr4	123704000	123705000	-0.38225083582023955
chr4	123704100	123705100	-0.6606778822666017
chr4	123704200	123705200	-0.8922841915865207
chr4	123704300	123705300	-0.7717127686097375
chr4	123704800	123705800	-0.5102267995131328
chr4	123705900	123706900	0.028438570375819625
chr4	123706000	123707000	-0.19579410917175546
chr4	123706100	123707100	-0.15037255071471906
chr4	123706200	123707200	0.18065250232398308
chr4	123706300	123707300	0.30482699641253985
chr4	123706400	123707400	0.25385797315326325
chr4	123706500	123707500	0.32495496616133634
chr4	123706600	123707600	0.7062536625027399
chr4	123706700	123707700	0.7567614333701361
chr4	123706800	123707800	1.2356221986665796
chr4	123706900	123707900	1.0513624893288331
chr4	123707000	123708000	1.0342515776955103
chr4	123707100	123708100	1.316754563186728
chr4	123707200	123708200	0.5684290804719552
chr4	123707300	123708300	0.7065152070397391
chr4	123707400	123708400	0.6435601531759295
chr4	123707500	123708500	0.3113923215162672
chr4	123707600	123708600	-0.02758153070500641
chr4	123707700	123708700	-0.3686096193361536
chr4	123707800	123708800	-0.6139103919319611
chr4	123707900	123708900	-0.3228383920037087
chr4	123708000	123709000	-0.40149792532518697
chr4	123708100	123709100	-1.127848704908267
chr4	123708200	123709200	-1.608981264891436
chr4	123708300	123709300	-1.6007532249574985
chr4	123708400	123709400	-1.6729958889311884
chr4	123708500	123709500	-0.9491217503312916
chr4	123709600	123710600	0.2068212112275976
chr4	123709700	123710700	-0.5267165675158619
chr4	123709800	123710800	-0.27996427293977505
chr4	123709900	123710900	0.17283570326013398
chr4	123710000	123711000	0.49079665515733845
chr4	123710100	123711100	0.5608936295771167
chr4	123710200	123711200	1.0657206402117785
chr4	123710300	123711300	1.1435333819059992
chr4	123710400	123711400	0.4601299447197544
chr4	123710500	123711500	-0.6050613134837227
chr4	123710600	123711600	-0.7129074632889418
chr4	123710700	123711700	-0.1252460794629386
chr4	123710800	123711800	-0.45370167900136893
chr4	123710900	123711900	-0.7203216397504346
chr4	123711000	123712000	-1.5523011733116574
chr4	123711100	123712100	-1.4779423163717549
chr4	123711200	123712200	-1.8671769976077968
chr4	123711300	123712300	-1.7593681693817111
chr4	123711400	123712400	-1.7366180249924483
chr4	123711500	123712500	-0.7130237021202155
chr4	123711600	123712600	-0.3731651065935209
chr4	123711700	123712700	-0.5399895258153826
chr4	123711800	123712800	-0.3319308011946173
chr4	123711900	123712900	-0.6814415694481714
chr4	123712000	123713000	-0.04575697544013422
chr4	123712100	123713100	-0.171576520139585
chr4	123712200	123713200	-0.001356196844645034
chr4	123712300	123713300	0.13810630229714815
chr4	123712400	123713400	0.8267322496637933
chr4	123712500	123713500	0.07112550834967435
chr4	123712600	123713600	-0.03464004373368669
chr4	123712700	123713700	-0.12983771561682286
chr4	123712800	123713800	0.1460874089994919
chr4	123712900	123713900	0.4575661982792374
chr4	123713000	123714000	-0.023106760449358662
chr4	123713100	123714100	-0.08282524237131371
chr4	123713200	123714200	-0.2607343300343174
chr4	123713300	123714300	-0.4986597112464528
chr4	123713400	123714400	-1.4349558904095188
chr4	123713500	123714500	-1.0058872192710642
chr4	123713600	123714600	-0.8316108049569507
chr4	123713700	123714700	-0.8365579657393057
chr4	123714300	123715300	-0.8496534891207906
chr4	123716500	123717500	-2.006536896011703
chr4	123716700	123717700	-2.357316904999527
chr4	123716800	123717800	-2.320581712640046
chr4	123716900	123717900	-2.5960560410916247
chr4	123717000	123718000	-3.0323024343143112
chr4	123717100	123718100	-3.4419784944076928
chr4	123717200	123718200	-2.7141345564249844
chr4	123717300	123718300	-2.077003909030492
chr4	123717400	123718400	-1.5879587440917546
chr4	123717500	123718500	-1.757409127098262
chr4	123717600	123718600	-1.6676113432608226
chr4	123717700	123718700	-1.30525379655571
chr4	123718100	123719100	-0.8717580154135512
chr4	123718200	123719200	-0.7047668024794506
chr4	123718300	123719300	-1.2154518498161428
chr4	123718400	123719400	-1.0122638299600608
chr4	123718500	123719500	-1.262469842161133
chr4	123718600	123719600	-1.6089292493410674
chr4	123718700	123719700	-1.536373292752549
chr4	123718800	123719800	-1.4941287173170648
chr4	123718900	123719900	-1.8887057587444984
chr4	123719000	123720000	-1.6454137203249926
chr4	123719100	123720100	-1.8521149507447223
chr4	123719200	123720200	-2.0299548281169697
chr4	123719300	123720300	-1.7408938807415957
chr4	123719400	123720400	-2.0726839144386857
chr4	123719500	123720500	-1.7879276952797256
chr4	123719600	123720600	-1.3772025652062936
chr4	123719700	123720700	-0.8236905049989679
chr4	123719800	123720800	-0.3020934380643668
chr4	123719900	123720900	-0.1067783943079116
chr4	123721500	123722500	-0.6943308508130519
chr4	123721600	123722600	-0.7364618330581674
chr4	123721700	123722700	-0.933741698887905
chr4	123721800	123722800	-1.2927329064642483
chr4	123721900	123722900	-1.494380300313426
chr4	123722000	123723000	-1.5064223112054056
chr4	123722100	123723100	-1.1152860986130717
chr4	123725100	123726100	-6.326470605597564
chr4	123725200	123726200	-6.382667615272187
chr4	123725300	123726300	-6.372660679081551
chr4	123725400	123726400	-6.345579840929557
chr4	123725500	123726500	-6.00612157986984
chr4	123725600	123726600	-5.7145543830185135
chr4	123725700	123726700	-4.907397051453913
chr4	123727400	123728400	-2.6754082054751653
chr4	123727500	123728500	-2.6874018055783955
chr4	123727600	123728600	-3.2590310420598434
chr4	123727700	123728700	-2.9470227944951857
chr4	123727800	123728800	-2.270757001127833
chr4	123727900	123728900	-2.416717598337537
chr4	123728000	123729000	-2.411127995621477
chr4	123728100	123729100	-1.38140290930083
chr4	123728200	123729200	-1.1169432522556315
chr4	123728300	123729300	-1.3370704209821536
chr4	123728400	123729400	-1.028217470757824
chr4	123728500	123729500	-0.8324441640580341
chr4	123728600	123729600	-0.2361699420817843
chr4	123728700	123729700	-0.19651460386872605
chr4	123728800	123729800	-0.6030836159897555
chr4	123728900	123729900	-0.1148248147287196
chr4	123729000	123730000	0.18042254407405933
chr4	123731500	123732500	-0.3821145793182555
chr4	123731900	123732900	-0.115918789145193
chr4	123732000	123733000	0.17450520029193986
chr4	123732100	123733100	0.6270486226690976
chr4	123732200	123733200	0.5843698103453248
chr4	123732300	123733300	-0.2550285084731697
chr4	123732400	123733400	-0.5540813156585874
chr4	123732500	123733500	-0.061432312919492624
chr4	123732600	123733600	-0.28920908260263584
chr4	123732700	123733700	0.03338674181786753
chr4	123732800	123733800	-0.3987158420865001
chr4	123732900	123733900	-0.3017918318446677
chr4	123733000	123734000	-0.5997465570828677
chr4	123733100	123734100	-0.8812578317619839
chr4	123733200	123734200	-0.6354596075689799
chr4	123733300	123734300	0.1823510236120101
chr4	123733400	123734400	0.6261921932313197
chr4	123733500	123734500	0.7330517249825965
chr4	123733600	123734600	0.6226805610378958
chr4	123733700	123734700	1.3519589756375356
chr4	123733800	123734800	1.5113389237284172
chr4	123733900	123734900	1.3813518152732884
chr4	123734000	123735000	1.636363961326891
chr4	123734100	123735100	1.6165141949246309
chr4	123734200	123735200	1.4437323716552442
chr4	123734300	123735300	0.7959601543555898
chr4	123734400	123735400	0.6152758963079147
chr4	123734500	123735500	0.021162836719988715
chr4	123734600	123735600	0.004806103819166117
chr4	123734700	123735700	-0.24356969031379605
chr4	123734800	123735800	-0.5956047266736569
chr4	123734900	123735900	-0.6478430306722739
chr4	123735000	123736000	-1.0879732318396291
chr4	123735100	123736100	-0.34467803737830416
chr4	123735200	123736200	0.02649453857293313
chr4	123735300	123736300	0.4107923842223535
chr4	123735400	123736400	0.4871325363030948
chr4	123735500	123736500	1.0737130949855451
chr4	123735600	123736600	1.2636298628590945
chr4	123735700	123736700	1.5153039182145864
chr4	123735800	123736800	2.1209494409833707
chr4	123735900	123736900	2.375926340212557
chr4	123736000	123737000	2.780069042645959
chr4	123736100	123737100	2.6668696273059043
chr4	123736200	123737200	2.4335123067028768
chr4	123736300	123737300	2.5123422629319694
chr4	123736400	123737400	2.115410528341247
chr4	123736500	123737500	1.8857053535965564
chr4	123736600	123737600	2.379317422019639
chr4	123736700	123737700	1.9657678267620802
chr4	123736800	123737800	2.2774241571192744
chr4	123736900	123737900	2.318038548386891
chr4	123737000	123738000	1.9657070429320995
chr4	123737100	123738100	0.8231314005877354
chr4	123737200	123738200	0.9641094669714456
chr4	123737300	123738300	1.301538637743784
chr4	123737400	123738400	1.4453796689467806
chr4	123737500	123738500	1.7940551953127986
chr4	123737600	123738600	1.299602316346702
chr4	123737700	123738700	1.095582384724066
chr4	123737800	123738800	0.8953429327710201
chr4	123737900	123738900	0.5156886119427866
chr4	123738000	123739000	0.972145774039756
chr4	123738100	123739100	1.4551633425435295
chr4	123738200	123739200	1.395117759269393
chr4	123738300	123739300	1.0344313512872407
chr4	123738400	123739400	1.3896276210969802
chr4	123738500	123739500	1.0942045812780583
chr4	123738600	123739600	1.2940796946568716
chr4	123738700	123739700	0.8998501752686144
chr4	123738800	123739800	0.7639147692380884
chr4	123738900	123739900	1.2451070119979497
chr4	123739000	123740000	1.2506314372223704
chr4	123739100	123740100	1.6184335503174836
chr4	123739200	123740200	1.228879846881856
chr4	123739300	123740300	1.2361964756402788
chr4	123739400	123740400	0.22937793582460106
chr4	123739500	123740500	-0.02948288155019694
chr4	123739600	123740600	-0.384801648706128
chr4	123739700	123740700	0.4675016971655709
chr4	123739800	123740800	0.8043775524783917
chr4	123739900	123740900	0.976616747069589
chr4	123740000	123741000	0.6480296592011989
chr4	123740100	123741100	0.5604486873956139
chr4	123740200	123741200	0.16815261541148266
chr4	123740300	123741300	0.5889125552616694
chr4	123740400	123741400	1.5131938139320162
chr4	123740500	123741500	1.7090201876665585
chr4	123740600	123741600	2.332771796856162
chr4	123740700	123741700	1.9492664145253444
chr4	123740800	123741800	0.9398923773536036
chr4	123740900	123741900	0.9930512842433088
chr4	123741000	123742000	1.2278355453869731
chr4	123741100	123742100	1.702777215986512
chr4	123741200	123742200	1.8810121894735403
chr4	123741300	123742300	1.1885232325016621
chr4	123741400	123742400	0.8575724280818348
chr4	123741500	123742500	0.8934527805980188
chr4	123741600	123742600	0.4253668376698536
chr4	123741700	123742700	0.3475609399570754
chr4	123741800	123742800	1.3757416300049854
chr4	123741900	123742900	0.7366218809220222
chr4	123742000	123743000	-0.020355806246661418
chr4	123742100	123743100	-0.3192455276809622
chr4	123742200	123743200	0.011263635198384652
chr4	123742300	123743300	0.4738202380810988
chr4	123742400	123743400	0.6512328554138725
chr4	123742500	123743500	0.9756319253287846
chr4	123742600	123743600	0.8385293264188545
chr4	123742700	123743700	1.3676923213937249
chr4	123742800	123743800	0.7783830759979373
chr4	123742900	123743900	1.2093859760725925
chr4	123743000	123744000	1.1844730299934365
chr4	123743100	123744100	0.9920282780113904
chr4	123743200	123744200	1.2593320483808563
chr4	123743300	123744300	0.7861081375181109
chr4	123743400	123744400	0.6440522175437317
chr4	123743500	123744500	0.17692544340560196
chr4	123743600	123744600	0.20347690379637254
chr4	123743700	123744700	-0.2027576330470328
chr4	123743800	123744800	-0.4906976042745702
chr4	123743900	123744900	-0.6878870205470932
chr4	123744000	123745000	0.5537710200726758
chr4	123744100	123745100	0.32636231822796863
chr4	123744200	123745200	-0.4944136382311478
chr4	123744300	123745300	-0.4984957260746187
chr4	123744400	123745400	-0.2759090446709521
chr4	123744500	123745500	-0.04025082897680652
chr4	123744600	123745600	0.3761143271566862
chr4	123744700	123745700	0.5032687637675234
chr4	123744800	123745800	0.3903844524356204
chr4	123744900	123745900	0.5689633833647247
chr4	123745000	123746000	-0.12662573152748666
chr4	123745100	123746100	-0.10526634530025844
chr4	123745200	123746200	0.2086542676040308
chr4	123745300	123746300	0.4751792123770017
chr4	123745400	123746400	0.6733013180049036
chr4	123745500	123746500	0.3649920155373463
chr4	123745600	123746600	0.2606289198892773
chr4	123745700	123746700	0.26620444494582396
chr4	123745800	123746800	0.7694259829782769
chr4	123745900	123746900	1.005848914302633
chr4	123746000	123747000	1.0624348123362597
chr4	123746100	123747100	1.320586007291023
chr4	123746200	123747200	1.7466393882090572
chr4	123746300	123747300	1.9284291196735381
chr4	123746400	123747400	1.4553009072854701
chr4	123746500	123747500	1.1973239771940942
chr4	123746600	123747600	0.766338809971616
chr4	123746700	123747700	0.8430639492250669
chr4	123746800	123747800	0.9361114874382604
chr4	123746900	123747900	0.4548510115335546
chr4	123747000	123748000	1.0151708919423499
chr4	123747100	123748100	0.7713040521482031
chr4	123747200	123748200	-0.06220127251085986
chr4	123747300	123748300	-0.28422744933314004
chr4	123747400	123748400	-0.2477692703692992
chr4	123747500	123748500	0.5021810828222788
chr4	123747600	123748600	0.5381165914188499
chr4	123747700	123748700	0.5504331467632742
chr4	123747800	123748800	0.11116428247116887
chr4	123747900	123748900	0.2670042190205358
chr4	123748000	123749000	0.5021043645302364
chr4	123748100	123749100	0.8932916800757901
chr4	123748200	123749200	1.2663973323345905
chr4	123748300	123749300	1.270679899472677
chr4	123748400	123749400	1.4816690442824485
chr4	123748500	123749500	1.0869139395995349
chr4	123748600	123749600	1.7624930570240518
chr4	123748700	123749700	1.607668373400806
chr4	123748800	123749800	1.6090763084869364
chr4	123748900	123749900	1.5539561378209394
chr4	123749000	123750000	1.3994087348516087
chr4	123749100	123750100	0.7422370725490465
chr4	123749200	123750200	0.6094613304426914
chr4	123749300	123750300	0.584489484093202
chr4	123749400	123750400	0.6107228122827795
chr4	123749500	123750500	0.8297374962501335
chr4	123749600	123750600	0.3073009991146547
chr4	123749700	123750700	0.06911560419338071
chr4	123749800	123750800	0.6520943828399987
chr4	123749900	123750900	0.7238295375758066
chr4	123750000	123751000	0.324028309488185
chr4	123751100	123752100	-0.7611035345979251
chr4	123751200	123752200	-0.8454422282022377
chr4	123751300	123752300	-0.8338756177183383
chr4	123751400	123752400	-1.3453113456452013
chr4	123751500	123752500	-1.8919122839482656
chr4	123751600	123752600	-1.3517148892790245
chr4	123751700	123752700	-1.7514768763457094
chr4	123751800	123752800	-1.9391862060195928
chr4	123751900	123752900	-1.3214150281135968
chr4	123752000	123753000	-0.5365403911421831
chr4	123752100	123753100	0.07175386138511729
chr4	123752200	123753200	0.2818418022573623
chr4	123752300	123753300	0.7668560831168394
chr4	123752400	123753400	1.3855387067699882
chr4	123752500	123753500	1.7425319383647562
chr4	123752600	123753600	1.4290971540866275
chr4	123752700	123753700	1.1617071995087038
chr4	123752800	123753800	1.246029277795741
chr4	123752900	123753900	0.5953485644039213
chr4	123753000	123754000	0.7816257433799542
chr4	123753100	123754100	0.3973058277046252
chr4	123753200	123754200	0.8825079877936409
chr4	123753300	123754300	0.25474424816004243
chr4	123753400	123754400	0.3341075973430681
chr4	123753500	123754500	0.309294336462525
chr4	123753600	123754600	-0.08933280943922703
chr4	123753700	123754700	0.06265734656116001
chr4	123753800	123754800	-0.16110326335941946
chr4	123753900	123754900	0.3785277162354817
chr4	123754000	123755000	0.21015787735798355
chr4	123754100	123755100	0.18676092498902885
chr4	123754200	123755200	0.01929170371902713
chr4	123754300	123755300	0.4428906225356392
chr4	123754400	123755400	0.4339775320065931
chr4	123754500	123755500	0.7357461474117395
chr4	123754600	123755600	1.0814660694721403
chr4	123754700	123755700	1.2191979891547085
chr4	123754800	123755800	1.253675912272601
chr4	123754900	123755900	1.055730865594023
chr4	123755000	123756000	1.5125031131750533
chr4	123755100	123756100	1.4761820963085135
chr4	123755200	123756200	1.434979891016494
chr4	123755300	123756300	1.4327504445741426
chr4	123755400	123756400	1.2757275866285236
chr4	123755500	123756500	1.0133387464032568
chr4	123755600	123756600	0.283066156607549
chr4	123755700	123756700	0.6341324737805262
chr4	123755800	123756800	0.5407939110960754
chr4	123755900	123756900	-0.13264350836644556
chr4	123756000	123757000	-0.2721031283889519
chr4	123756100	123757100	0.10065568163616767
chr4	123756200	123757200	-0.3400875184451219
chr4	123756300	123757300	-0.4464358638661545
chr4	123756400	123757400	-0.6136177393259066
chr4	123756500	123757500	-0.9377385412127256
chr4	123756600	123757600	-0.09838455223775608
chr4	123756700	123757700	-0.7123971931743787
chr4	123756800	123757800	-0.6965078474003227
chr4	123756900	123757900	-0.2047427331689549
chr4	123757000	123758000	-0.3549392146071934
chr4	123757100	123758100	-0.6165336864068127
chr4	123757200	123758200	-0.6366224300344424
chr4	123757300	123758300	-0.6604742241186362
chr4	123757400	123758400	-0.5937907623882064
chr4	123757500	123758500	-0.7794343152324699
chr4	123757600	123758600	-0.93834982337683
chr4	123757700	123758700	-0.6802589748314305
chr4	123757800	123758800	-0.30309733984082504
chr4	123757900	123758900	-0.1011889585207615
chr4	123758000	123759000	-0.04885626276548409
chr4	123758100	123759100	0.00147333607401324
chr4	123758200	123759200	-0.2281779793318929
chr4	123758300	123759300	0.6636807045149093
chr4	123758400	123759400	1.146373416955031
chr4	123758500	123759500	1.8516188136411635
chr4	123758600	123759600	1.6570950638252255
chr4	123758700	123759700	2.029165779139792
chr4	123758800	123759800	2.0549006452436465
chr4	123758900	123759900	1.9404026622824444
chr4	123759000	123760000	1.6806430615525858
chr4	123759100	123760100	1.6247051676427031
chr4	123759200	123760200	1.8866117552197799
chr4	123759300	123760300	1.4015543206265542
chr4	123759400	123760400	1.1230765474276605
chr4	123759500	123760500	0.8384142781045041
chr4	123759600	123760600	0.8831076462643939
chr4	123759700	123760700	0.4824775643351198
chr4	123759800	123760800	-0.05598145076449662
chr4	123759900	123760900	-0.1265707505254968
chr4	123760000	123761000	0.012165850710293632
chr4	123760100	123761100	0.10090795489217834
chr4	123760200	123761200	0.2254301134836953
chr4	123760300	123761300	-0.03679819193025674
chr4	123760400	123761400	0.15754331417780726
chr4	123760500	123761500	0.5143337455000863
chr4	123761700	123762700	-0.14825034201479848
chr4	123761800	123762800	-0.09624174655042997
chr4	123761900	123762900	-0.1604418884415196
chr4	123762000	123763000	-0.2548355337564799
chr4	123762100	123763100	-0.5099981377287489
chr4	123762500	123763500	1.4829539687471072
chr4	123762600	123763600	0.5670653360645381
chr4	123762700	123763700	1.1849630038651828
chr4	123762800	123763800	0.6546998231791523
chr4	123762900	123763900	0.5569858154256715
chr4	123763000	123764000	0.47806487173575324
chr4	123763100	123764100	0.5993068348309627
chr4	123763200	123764200	0.3838958473003527
chr4	123763300	123764300	0.15495683609552993
chr4	123763400	123764400	0.02539085330535288
chr4	123764500	123765500	0.7044619662933288
chr4	123764600	123765600	0.5553276705441267
chr4	123764700	123765700	0.988817064515932
chr4	123764800	123765800	0.1998195287210156
chr4	123764900	123765900	0.21929781382510768
chr4	123765000	123766000	0.18696666087429412
chr4	123765100	123766100	0.6823337972518068
chr4	123765200	123766200	0.14032763534931805
chr4	123765300	123766300	0.17883063165234495
chr4	123765400	123766400	-0.1808596906114936
chr4	123765500	123766500	0.03129583112528563
chr4	123765600	123766600	-0.24594867197440565
chr4	123765700	123766700	-0.415103308065616
chr4	123765800	123766800	0.7262946062315834
chr4	123765900	123766900	0.3035934073368451
chr4	123766000	123767000	1.1832438489552868
chr4	123766100	123767100	0.678162649937887
chr4	123766200	123767200	0.4708874953297845
chr4	123766300	123767300	0.4396382782611888
chr4	123766400	123767400	0.2287864815551389
chr4	123766500	123767500	0.1246748381607454
chr4	123766600	123767600	0.6068746136723951
chr4	123766700	123767700	0.20911986753186365
chr4	123766800	123767800	0.1834170499862836
chr4	123766900	123767900	-0.1012992394779444
chr4	123767000	123768000	-0.23129729810598754
chr4	123767100	123768100	-0.5345638996172727
chr4	123767200	123768200	-0.2725336032285747
chr4	123767300	123768300	-0.1445060390236863
chr4	123767400	123768400	0.07810457436307874
chr4	123767500	123768500	0.14981575015191362
chr4	123767600	123768600	0.117036289135804
chr4	123767700	123768700	0.6855676585140511
chr4	123767800	123768800	0.4810112417737725
chr4	123767900	123768900	0.5384296898229978
chr4	123768000	123769000	0.4853054637280159
chr4	123768100	123769100	-0.0042689277009146905
chr4	123768200	123769200	0.26384586209552296
chr4	123768300	123769300	0.4961809457025165
chr4	123768400	123769400	0.5676894056516961
chr4	123768500	123769500	0.054027336204284925
chr4	123768600	123769600	-0.3781955784901908
chr4	123768700	123769700	-0.15500388786994174
chr4	123768800	123769800	0.09719470097994892
chr4	123768900	123769900	0.14019445060380714
chr4	123770600	123771600	0.3358423319609443
chr4	123770700	123771700	0.44798694862314414
chr4	123770800	123771800	0.4392598114257981
chr4	123770900	123771900	0.2921295451167303
chr4	123771000	123772000	0.8119339779840286
chr4	123771100	123772100	1.0985821797791342
chr4	123771200	123772200	1.5851779799256305
chr4	123771300	123772300	2.072878784500882
chr4	123771400	123772400	2.27021109260856
chr4	123771500	123772500	2.03626863224876
chr4	123771600	123772600	2.0985840098480955
chr4	123771700	123772700	2.5047266810886346
chr4	123771800	123772800	3.026870739994831
chr4	123771900	123772900	2.8256360928798605
chr4	123772000	123773000	2.3800471272406165
chr4	123772100	123773100	1.9334371284102083
chr4	123772200	123773200	1.7238133792998478
chr4	123772300	123773300	1.6811693131896583
chr4	123772400	123773400	2.266797048845309
chr4	123772500	123773500	2.8382735111667845
chr4	123772600	123773600	2.3052080332097087
chr4	123772700	123773700	1.489722150333721
chr4	123772800	123773800	0.6043342372261382
chr4	123772900	123773900	0.8211447695451484
chr4	123773000	123774000	0.8476586938620837
chr4	123773100	123774100	1.0292460525972658
chr4	123773200	123774200	1.2461000855261857
chr4	123773300	123774300	1.2696308031142574
chr4	123773400	123774400	1.058333498720669
chr4	123773500	123774500	0.8335858475504502
chr4	123773600	123774600	1.3366580045615106
chr4	123773700	123774700	1.9811986193077569
chr4	123773800	123774800	2.3703672500673285
chr4	123773900	123774900	1.9893542341290549
chr4	123774000	123775000	1.9000818252414136
chr4	123774100	123775100	0.7858593771486264
chr4	123774200	123775200	-0.1612931492708989
chr4	123774300	123775300	-0.30492183127992434
chr4	123774400	123775400	-0.10870482910720893
chr4	123774500	123775500	-0.8323955017788903
chr4	123774600	123775600	-0.5427760593332539
chr4	123774700	123775700	-0.6962037062068385
chr4	123774800	123775800	-0.34279605969814586
chr4	123774900	123775900	-0.275522559672222
chr4	123775000	123776000	0.22978603003446602
chr4	123775100	123776100	1.3318978776986063
chr4	123775200	123776200	1.3649880993623982
chr4	123775300	123776300	1.6675597200457932
chr4	123775400	123776400	1.4444565312493185
chr4	123776600	123777600	1.4556874338367733
chr4	123776700	123777700	1.9934477074696413
chr4	123776800	123777800	2.333255605158503
chr4	123776900	123777900	1.8246686290752543
chr4	123777000	123778000	1.4735106502233046
chr4	123777100	123778100	1.4092546862425246
chr4	123777200	123778200	1.634173837486956
chr4	123777300	123778300	1.349557946830923
chr4	123777400	123778400	1.338497797555871
chr4	123777500	123778500	1.5157529755075312
chr4	123777600	123778600	0.51367904367069
chr4	123777700	123778700	0.816301220617774
chr4	123777800	123778800	0.8907983407997195
chr4	123777900	123778900	0.9894818307781352
chr4	123778000	123779000	1.053564224607542
chr4	123778100	123779100	0.8532483186471155
chr4	123778200	123779200	1.3063646218835587
chr4	123778300	123779300	1.4131762593924295
chr4	123778400	123779400	0.9723883249199632
chr4	123778500	123779500	0.6066216210676059
chr4	123778600	123779600	1.1083183276359323
chr4	123778700	123779700	0.5684392169486044
chr4	123778800	123779800	0.4253173549990731
chr4	123778900	123779900	-0.13836856051783555
chr4	123779000	123780000	0.10643600273447205
chr4	123779100	123780100	0.4533463031388
chr4	123779200	123780200	-0.4827150454216935
chr4	123779300	123780300	-0.5779537780468085
chr4	123779400	123780400	0.003588436076402597
chr4	123779500	123780500	0.2591417606146563
chr4	123779600	123780600	0.2754809694381481
chr4	123779700	123780700	0.5980303126449219
chr4	123779800	123780800	-0.10334559045421192
chr4	123779900	123780900	-0.04857183688458677
chr4	123780000	123781000	-0.8391483202976311
chr4	123780100	123781100	-1.6127507208760896
chr4	123780200	123781200	-1.1054527683914337
chr4	123780300	123781300	-0.7146593114563625
chr4	123780400	123781400	-1.6911699661421105
chr4	123780500	123781500	-1.209059665348012
chr4	123780800	123781800	-1.3019536346496423
chr4	123780900	123781900	-0.9208881295519348
chr4	123781000	123782000	-1.4469122278098914
chr4	123781100	123782100	-0.90470294411347
chr4	123781200	123782200	-0.7091824957160734
chr4	123781300	123782300	-0.32962963658616257
chr4	123781400	123782400	0.11416191426091833
chr4	123781500	123782500	-0.9188995387733208
chr4	123781600	123782600	-0.46658433094229
chr4	123781700	123782700	-0.1303074490770583
chr4	123781800	123782800	-0.4750447019718863
chr4	123781900	123782900	-0.3540210297403428
chr4	123782000	123783000	0.7650987060787325
chr4	123782100	123783100	0.6452393720306561
chr4	123782200	123783200	-0.1347212243904282
chr4	123782300	123783300	-0.5717347903221816
chr4	123782400	123783400	-0.09821416106521033
chr4	123782500	123783500	0.05620827723609341
chr4	123782600	123783600	0.019227061542559085
chr4	123782700	123783700	0.3624852028180918
chr4	123782800	123783800	0.03507926355456627
chr4	123782900	123783900	0.2344837296077839
chr4	123783000	123784000	-0.34058342530457475
chr4	123783100	123784100	-0.19136769617095045
chr4	123783200	123784200	0.5391279665341604
chr4	123783300	123784300	0.4189743149612934
chr4	123783400	123784400	0.4758347560887784
chr4	123783500	123784500	1.3624993168709107
chr4	123783600	123784600	1.5353877648168457
chr4	123783700	123784700	0.7551538075495332
chr4	123783800	123784800	0.5616485051601524
chr4	123783900	123784900	0.2758968736697306
chr4	123784000	123785000	0.6109841127804061
chr4	123784100	123785100	0.06350074712993868
chr4	123784200	123785200	-0.3000463136513484
chr4	123784300	123785300	-0.7426168179551462
chr4	123784400	123785400	-0.8797799942593515
chr4	123784500	123785500	-1.3028155105787431
chr4	123784600	123785600	-1.811225555696084
chr4	123784700	123785700	-0.8995259042501631
chr4	123784800	123785800	-0.579749369503593
chr4	123784900	123785900	-0.3235022153069095
chr4	123785000	123786000	-0.2205772572228339
chr4	123785100	123786100	0.2383836699880452
chr4	123785200	123786200	0.0965208082768094
chr4	123785300	123786300	0.4571262710674692
chr4	123785400	123786400	0.2041782092826096
chr4	123785500	123786500	0.3617065749389146
chr4	123785600	123786600	0.4592288378903145
chr4	123785700	123786700	0.20316160741362607
chr4	123785800	123786800	0.2402693003710649
chr4	123785900	123786900	0.011296444451521705
chr4	123786000	123787000	-0.10960196485722284
chr4	123786100	123787100	-0.16260305935694938
chr4	123786200	123787200	0.41866248650837945
chr4	123786300	123787300	0.4958942255336224
chr4	123786400	123787400	1.0430220195093092
chr4	123786500	123787500	1.4371771991015376
chr4	123786600	123787600	0.6017190433918519
chr4	123786700	123787700	1.152328997460967
chr4	123786800	123787800	1.4362078265118323
chr4	123786900	123787900	0.9884747904564984
chr4	123787000	123788000	1.3096717284521213
chr4	123787100	123788100	1.273601555944061
chr4	123787200	123788200	1.0917135180319175
chr4	123787300	123788300	0.9498974575865934
chr4	123787400	123788400	0.2888720803992719
chr4	123787500	123788500	-0.6789489676779428
chr4	123787600	123788600	0.3809511544848536
chr4	123787700	123788700	-0.07423901796901426
chr4	123787800	123788800	-1.3286215206639096
chr4	123787900	123788900	-1.1401786331318176
chr4	123788000	123789000	-1.2926650859735458
chr4	123788100	123789100	-1.3470845643212708
chr4	123788200	123789200	-0.9905366112904982
chr4	123788300	123789300	-0.8775970664211075
chr4	123788400	123789400	-0.6973174437979722
chr4	123788500	123789500	-0.18675867447961908
chr4	123788600	123789600	0.11202004763300374
chr4	123788700	123789700	-0.5569130335670257
chr4	123788800	123789800	-0.20700795915633527
chr4	123789700	123790700	-1.97462607037249
chr4	123789800	123790800	-1.348758269285682
chr4	123789900	123790900	-1.2747686838076555
chr4	123790000	123791000	-1.3986711285607836
chr4	123790100	123791100	-1.1552870349256883
chr4	123790200	123791200	0.5668601137068779
chr4	123790300	123791300	0.8752548084837923
chr4	123790400	123791400	-0.1512617152936836
chr4	123790500	123791500	-0.4085711667589948
chr4	123790600	123791600	-0.3719780886548729
chr4	123790700	123791700	-0.4475862665468617
chr4	123790800	123791800	-1.2362215111113009
chr4	123790900	123791900	-1.1015512638959204
chr4	123791000	123792000	-0.9247014020639661
chr4	123791100	123792100	-0.8638848131434893
chr4	123791200	123792200	-0.7307037158374242
chr4	123791300	123792300	-1.0471740515341783
chr4	123791400	123792400	-0.4417455488549915
chr4	123791500	123792500	-0.7829539674947887
chr4	123791600	123792600	-0.5684781458740656
chr4	123791700	123792700	-0.23052221201386985
chr4	123791800	123792800	0.0954756082734576
chr4	123791900	123792900	-0.19845262113566986
chr4	123792000	123793000	-0.6525935589578301
chr4	123792100	123793100	-1.1719909333319367
chr4	123792200	123793200	-1.2820056995612623
chr4	123792300	123793300	-0.8538439037714127
chr4	123792400	123793400	-0.8695139936986495
chr4	123792500	123793500	-0.4847035226387639
chr4	123792600	123793600	-0.5422640401511847
chr4	123792700	123793700	-0.9343068130140748
chr4	123792800	123793800	-0.7281526323610948
chr4	123792900	123793900	-0.31538538445251263
chr4	123793000	123794000	-0.40858843256511146
chr4	123793100	123794100	0.7930108846390471
chr4	123793200	123794200	-0.5623488163583936
chr4	123793300	123794300	-0.6680351024279043
chr4	123793400	123794400	-0.7131533663128719
chr4	123793500	123794500	-0.5383938434217977
chr4	123793600	123794600	-0.31389417314314183
chr4	123793700	123794700	-0.3450952502768043
chr4	123793800	123794800	-0.3101726421630455
chr4	123793900	123794900	-0.543300836852988
chr4	123794000	123795000	-0.04689081517919299
chr4	123794100	123795100	-0.6115654352222609
chr4	123794200	123795200	-0.6477826396079391
chr4	123794300	123795300	-0.6874913914363645
chr4	123794400	123795400	-0.7205996892024158
chr4	123794500	123795500	-1.0154063089833507
chr4	123794600	123795600	-1.0071063526012225
chr4	123794700	123795700	-0.5931736963219891
chr4	123794800	123795800	-0.5695784867883771
chr4	123794900	123795900	-0.6841793445083898
chr4	123795000	123796000	-0.5768099953072436
chr4	123795100	123796100	-0.2658287800177371
chr4	123795200	123796200	0.3408223782292851
chr4	123795300	123796300	0.7033773308767897
chr4	123795400	123796400	1.13029742019461
chr4	123795500	123796500	0.8964116169129479
chr4	123795600	123796600	1.0041797296285118
chr4	123795700	123796700	0.11567539824811095
chr4	123796400	123797400	-0.857253898275052
chr4	123796500	123797500	-0.701529338118414
chr4	123796600	123797600	-0.7891243627145731
chr4	123796700	123797700	-0.6310392270754351
chr4	123796800	123797800	-0.07105825720165405
chr4	123796900	123797900	0.19626549471774207
chr4	123797000	123798000	0.13604357599792014
chr4	123797100	123798100	0.3758872115483258
chr4	123797200	123798200	-0.2015386719290872
chr4	123797300	123798300	-0.5037212693292048
chr4	123797400	123798400	-0.5482186216358477
chr4	123797500	123798500	-0.12288621120636015
chr4	123797600	123798600	-0.18265709324479126
chr4	123797700	123798700	0.16375341808985516
chr4	123797800	123798800	0.3372958576074904
chr4	123797900	123798900	0.12066197273140655
chr4	123798000	123799000	0.2702306407058815
chr4	123798100	123799100	0.2728968405926529
chr4	123798200	123799200	0.30040018233275595
chr4	123798300	123799300	1.2789991727716306
chr4	123798400	123799400	1.0369503044509345
chr4	123798500	123799500	1.0412266670530037
chr4	123798600	123799600	1.4061116442898651
chr4	123798700	123799700	1.3704252856340295
chr4	123798800	123799800	0.8437862267231386
chr4	123798900	123799900	1.1501368078213683
chr4	123799000	123800000	0.8411522963135559
chr4	123799100	123800100	0.5009940362684577
chr4	123799200	123800200	0.9373167319592902
chr4	123800300	123801300	-2.2059392314552912
chr4	123800400	123801400	-2.2736684030743644
chr4	123800500	123801500	-1.9066830690424936
chr4	123800600	123801600	-0.9762596148595518
chr4	123800700	123801700	-1.4669881970628185
chr4	123800800	123801800	-1.1690292292578766
chr4	123800900	123801900	-0.6231991823657262
chr4	123801000	123802000	-0.4738527862439325
chr4	123802100	123803100	0.7216658114906038
chr4	123802200	123803200	0.4962863066277034
chr4	123802300	123803300	0.7800562823480022
chr4	123802400	123803400	0.8790455633246839
chr4	123802500	123803500	0.9166889084901132
chr4	123802600	123803600	0.5759228983359268
chr4	123802700	123803700	0.7154283883300467
chr4	123802800	123803800	0.4788062189689295
chr4	123802900	123803900	-0.19725418074294224
chr4	123803000	123804000	-0.11685659570391466
chr4	123803100	123804100	-0.5227025218096034
chr4	123803200	123804200	0.2420492362848408
chr4	123803300	123804300	0.4652059276067483
chr4	123803400	123804400	1.1450438701143202
chr4	123803500	123804500	1.3544414967271288
chr4	123803600	123804600	1.6778182729668878
chr4	123803700	123804700	2.159771104800765
chr4	123803800	123804800	2.077942942443426
chr4	123803900	123804900	2.2044978282439294
chr4	123804000	123805000	1.666796563327026
chr4	123804100	123805100	1.863300181291892
chr4	123804200	123805200	1.4833480069945273
chr4	123804300	123805300	0.9887005889929544
chr4	123804400	123805400	0.6158580549443196
chr4	123804500	123805500	0.9274066641599904
chr4	123804600	123805600	1.6161672905407145
chr4	123804700	123805700	1.3233116801633142
chr4	123804800	123805800	1.3657714310288152
chr4	123804900	123805900	0.9331378544583832
chr4	123805000	123806000	1.3131981913856066
chr4	123805100	123806100	1.2630370216714706
chr4	123805200	123806200	1.6823565457458445
chr4	123805300	123806300	1.9945219137844958
chr4	123805400	123806400	1.5981306061148923
chr4	123805500	123806500	1.3433581840906454
chr4	123805600	123806600	0.645604017344727
chr4	123805700	123806700	0.7932614049155812
chr4	123805800	123806800	0.6230531751832323
chr4	123805900	123806900	0.221172000567798
chr4	123806000	123807000	-0.0007180091113048218
chr4	123806100	123807100	0.13832952013194225
chr4	123806200	123807200	-0.891694923281548
chr4	123806300	123807300	-0.6840725665822952
chr4	123806400	123807400	-0.8107160497720974
chr4	123806500	123807500	-0.9647575559672952
chr4	123806600	123807600	-1.161381619134542
chr4	123806700	123807700	-0.5768903558367718
chr4	123806800	123807800	-0.6958241494284362
chr4	123806900	123807900	-0.2648086755797966
chr4	123807000	123808000	-0.8020429955706359
chr4	123807100	123808100	-0.493497249619177
chr4	123807300	123808300	-0.4426809725183871
chr4	123807400	123808400	-0.4954324465000262
chr4	123807500	123808500	-0.16373765938170462
chr4	123807600	123808600	0.2322535936760892
chr4	123807700	123808700	0.1275953172480212
chr4	123807800	123808800	1.0009993161789197
chr4	123807900	123808900	1.0310960168806182
chr4	123808100	123809100	1.1768059828486015
chr4	123808200	123809200	1.8509241767509428
chr4	123808300	123809300	1.823206604849796
chr4	123808400	123809400	1.4799067872550542
chr4	123808500	123809500	1.641907588082241
chr4	123808600	123809600	1.374530350714193
chr4	123808700	123809700	1.5769727071307815
chr4	123808800	123809800	1.0717747642581918
chr4	123808900	123809900	1.1608939797919084
chr4	123809000	123810000	1.0095012901586935
chr4	123809100	123810100	1.1451720130060925
chr4	123809200	123810200	0.5857293347700353
chr4	123809300	123810300	0.43000882746556995
chr4	123809400	123810400	1.2659432675144802
chr4	123809500	123810500	0.9082191416717338
chr4	123809600	123810600	1.3006681232769246
chr4	123809700	123810700	0.6127348302606729
chr4	123809800	123810800	0.4548247233724234
chr4	123809900	123810900	-0.09886195245630892
chr4	123810000	123811000	-0.3543353304621145
chr4	123811100	123812100	-0.2792082681776914
chr4	123811200	123812200	-0.2826970808588874
chr4	123811300	123812300	0.0489950615159907
chr4	123811400	123812400	-0.5657145365411754
chr4	123811500	123812500	-0.8115170043838948
chr4	123811600	123812600	-1.0579224939135736
chr4	123811700	123812700	-0.8946668240549722
chr4	123811800	123812800	-0.8525849835334097
chr4	123811900	123812900	-0.8545345643605656
chr4	123812000	123813000	-0.9039105967228193
chr4	123812100	123813100	-0.8089205437859801
chr4	123812200	123813200	-0.6644494158174051
chr4	123812300	123813300	-1.3113087324532031
chr4	123812400	123813400	-0.9785212453824416
chr4	123812500	123813500	-0.7864584468016121
chr4	123812600	123813600	-0.2381961364094376
chr4	123812700	123813700	-0.2601233949938935
chr4	123812800	123813800	-0.2850551570159569
chr4	123812900	123813900	-0.16188008534128945
chr4	123813000	123814000	-0.14166554639826212
chr4	123813100	123814100	0.17443526225523062
chr4	123813200	123814200	0.1733477708727376
chr4	123813300	123814300	0.4924894554452184
chr4	123813400	123814400	0.9433472009956442
chr4	123813500	123814500	0.2623171611158281
chr4	123813600	123814600	-0.3379141989661594
chr4	123813700	123814700	-0.3967318800425009
chr4	123813800	123814800	-0.6605911207906144
chr4	123813900	123814900	-0.6553842936369513
chr4	123814000	123815000	-0.7752413408279174
chr4	123814100	123815100	-0.5345011543248424
chr4	123814200	123815200	-0.6539472122805723
chr4	123814300	123815300	-0.8193291396670186
chr4	123814400	123815400	-0.5877374787170451
chr4	123814500	123815500	0.4960079728825778
chr4	123814600	123815600	0.8388064671623676
chr4	123814700	123815700	0.3611678925762005
chr4	123814800	123815800	1.082311473521453
chr4	123814900	123815900	0.9481195223283816
chr4	123815000	123816000	0.7602306735017744
chr4	123815100	123816100	0.9250802370845852
chr4	123815200	123816200	1.0828060484747584
chr4	123815300	123816300	1.2255261265156787
chr4	123815400	123816400	0.6081855865214285
chr4	123815500	123816500	-0.3539896694557652
chr4	123815600	123816600	-0.7956309353498885
chr4	123815700	123816700	-0.2736836179736032
chr4	123815800	123816800	-0.14958020875647185
chr4	123815900	123816900	-0.16477856060459406
chr4	123816000	123817000	0.26004286078453753
chr4	123816100	123817100	-0.04280553344547866
chr4	123816200	123817200	0.2445766582714415
chr4	123816300	123817300	0.20787320991146288
chr4	123816400	123817400	0.014862296497332284
chr4	123816500	123817500	0.3207649874237174
chr4	123816600	123817600	0.7573019116868608
chr4	123816700	123817700	0.7818866637933742
chr4	123816800	123817800	0.4996564600750842
chr4	123816900	123817900	0.6210652527465348
chr4	123817000	123818000	0.8123713132751805
chr4	123817100	123818100	0.5603872424568969
chr4	123817200	123818200	0.14275822706162886
chr4	123817300	123818300	0.5816057622405204
chr4	123817400	123818400	1.2436969446106712
chr4	123817500	123818500	1.266898174528446
chr4	123817600	123818600	1.8371490276238325
chr4	123817700	123818700	2.021812870691408
chr4	123817800	123818800	1.9511346561719345
chr4	123817900	123818900	2.134705573390183
chr4	123818000	123819000	1.9860878207768824
chr4	123818100	123819100	2.2021222130018185
chr4	123818200	123819200	2.4741510627601144
chr4	123819300	123820300	-0.2490332542600268
chr4	123819400	123820400	0.017340966870146416
chr4	123819500	123820500	0.18819476606390176
chr4	123819600	123820600	0.2932124170990658
chr4	123819700	123820700	0.6519417168021633
chr4	123819800	123820800	0.6943353320191864
chr4	123819900	123820900	0.6476665485347177
chr4	123820000	123821000	0.7048060869786525
chr4	123820100	123821100	0.4730563265848083
chr4	123820200	123821200	0.49754937303789104
chr4	123820300	123821300	-0.008854232802861494
chr4	123820400	123821400	-0.016011722322845073
chr4	123820500	123821500	-0.7595982026261515
chr4	123820600	123821600	-0.8748387306302294
chr4	123820700	123821700	-0.925817054320114
chr4	123820800	123821800	-0.5707667478874136
chr4	123820900	123821900	-0.8489713907197386
chr4	123821000	123822000	-1.0155985415241409
chr4	123821100	123822100	-0.4207912731756508
chr4	123821200	123822200	-0.5156764853429954
chr4	123821300	123822300	-0.26177684844012544
chr4	123821400	123822400	0.015780437210072794
chr4	123821500	123822500	1.2755271348761072
chr4	123821600	123822600	0.3748606923621221
chr4	123821700	123822700	0.47855826384283295
chr4	123821800	123822800	0.12243104903654325
chr4	123821900	123822900	0.31238327282699185
chr4	123822000	123823000	0.09444854643835797
chr4	123822100	123823100	-0.523188634018402
chr4	123822200	123823200	-0.4604143499169812
chr4	123822300	123823300	-0.5418755364204039
chr4	123823500	123824500	0.03190241085309838
chr4	123823600	123824600	0.18825165878846967
chr4	123823700	123824700	0.4840196567695977
chr4	123823800	123824800	0.6024256501985107
chr4	123823900	123824900	0.6610213836988813
chr4	123824000	123825000	0.4252996533052926
chr4	123824100	123825100	0.8044659108930391
chr4	123824200	123825200	0.3245755332092789
chr4	123824300	123825300	-0.28520217174977525
chr4	123824400	123825400	-0.2845565777072244
chr4	123824500	123825500	-0.05647551879093043
chr4	123824600	123825600	0.3151682363518391
chr4	123824700	123825700	0.13622274921975294
chr4	123824800	123825800	-0.6981609540838936
chr4	123824900	123825900	-0.9279001904932324
chr4	123825000	123826000	-1.3461450578983252
chr4	123825100	123826100	-1.4809751894491985
chr4	123825200	123826200	-1.2867084507966204
chr4	123825300	123826300	-1.794144717881167
chr4	123825400	123826400	-2.263417807788973
chr4	123825500	123826500	-2.301010284536505
chr4	123825600	123826600	-2.3908335028310623
chr4	123825700	123826700	-2.3426087687400736
chr4	123825800	123826800	-2.0938692604726907
chr4	123825900	123826900	-1.8067354820805168
chr4	123826000	123827000	-1.8376700555504113
chr4	123826100	123827100	-1.4571602116947815
chr4	123826200	123827200	-2.1591732965588424
chr4	123826300	123827300	-1.468472541764353
chr4	123826400	123827400	-0.4274920096352737
chr4	123826500	123827500	0.13296603183347455
chr4	123826600	123827600	-0.0273876864652342
chr4	123826700	123827700	-0.6141336618820986
chr4	123826800	123827800	-0.5196047270798241
chr4	123826900	123827900	-0.4685547129107184
chr4	123827000	123828000	0.22808851563553129
chr4	123827100	123828100	0.3576359991767079
chr4	123827200	123828200	0.7298885700253599
chr4	123827300	123828300	0.29188649338902506
chr4	123827400	123828400	0.1813457058755716
chr4	123827500	123828500	-0.2775698036941794
chr4	123827600	123828600	-0.2449241678921938
chr4	123827700	123828700	-0.05114896919492745
chr4	123827800	123828800	0.04834678928260778
chr4	123827900	123828900	-0.38705404992878417
chr4	123828000	123829000	-0.7645317526736413
chr4	123828100	123829100	-1.543350085023603
chr4	123828200	123829200	-2.1162550521518395
chr4	123828300	123829300	-1.953315204135213
chr4	123828400	123829400	-3.015765282990598
chr4	123828500	123829500	-2.5268957880935345
chr4	123828600	123829600	-2.925286610697261
chr4	123828700	123829700	-2.723916336192565
chr4	123828800	123829800	-2.2147939627463336
chr4	123828900	123829900	-2.2085517467872275
chr4	123829000	123830000	-2.122525872601284
chr4	123829100	123830100	-1.6925065579046898
chr4	123829200	123830200	-0.7784829604832172
chr4	123829300	123830300	-0.5838123676739873
chr4	123830400	123831400	0.3387897245733592
chr4	123830500	123831500	0.3473753276427504
chr4	123830600	123831600	0.5212171392632713
chr4	123830700	123831700	0.6602943598874659
chr4	123830800	123831800	1.3679728723228315
chr4	123830900	123831900	1.815065986967784
chr4	123831000	123832000	2.0263580829730445
chr4	123831100	123832100	2.1708931999619265
chr4	123831200	123832200	2.173036911760518
chr4	123831300	123832300	1.9444852828836603
chr4	123831400	123832400	2.4742038313812804
chr4	123831500	123832500	2.549469838166535
chr4	123831600	123832600	2.7041709473206907
chr4	123831700	123832700	2.4516153932709632
chr4	123831800	123832800	2.417673687161564
chr4	123831900	123832900	2.492644924828312
chr4	123832000	123833000	1.9990033216207763
chr4	123832100	123833100	2.04946456206161
chr4	123832200	123833200	2.0403879833145933
chr4	123832300	123833300	1.7946493316901613
chr4	123832400	123833400	1.1438551301145858
chr4	123832500	123833500	0.7871818275734204
chr4	123832600	123833600	0.7147690681821587
chr4	123832700	123833700	0.7538911007605171
chr4	123832800	123833800	0.5184398425781752
chr4	123832900	123833900	0.2710292857850268
chr4	123833000	123834000	0.6961189491283994
chr4	123833100	123834100	0.0938958995468234
chr4	123833200	123834200	0.07686726150312716
chr4	123833300	123834300	0.4690748762356571
chr4	123833400	123834400	0.563729939885807
chr4	123833500	123834500	1.0181538442691456
chr4	123833600	123834600	-0.03653776309151132
chr4	123833700	123834700	-0.26863840775295394
chr4	123833800	123834800	-0.4934647894200949
chr4	123833900	123834900	-0.6789143002465843
chr4	123834000	123835000	-1.0861079045730977
chr4	123834100	123835100	-0.1225853070039696
chr4	123834200	123835200	-0.19193051544199788
chr4	123834300	123835300	0.276814753074106
chr4	123834400	123835400	0.3475358148454002
chr4	123834500	123835500	-0.16373969997971205
chr4	123834600	123835600	0.3793139837764863
chr4	123834700	123835700	1.1083393677767832
chr4	123834800	123835800	1.2669914309012429
chr4	123834900	123835900	1.2946281477363988
chr4	123835000	123836000	1.8225793516715234
chr4	123835100	123836100	1.6021468918495685
chr4	123835200	123836200	1.5855283986063924
chr4	123835300	123836300	1.0215926898276415
chr4	123835400	123836400	0.8123934990621715
chr4	123835500	123836500	1.3817854325526295
chr4	123835600	123836600	1.3952570284578028
chr4	123835700	123836700	0.9181442082834717
chr4	123835800	123836800	0.5538563132829972
chr4	123835900	123836900	0.16604287103813653
chr4	123836000	123837000	0.8051343911799512
chr4	123836100	123837100	0.3538824031244713
chr4	123836200	123837200	0.6908031235597222
chr4	123836300	123837300	0.6408795125352644
chr4	123836400	123837400	1.1952282296547871
chr4	123836500	123837500	0.9099121166939732
chr4	123836600	123837600	0.7652025905923737
chr4	123836700	123837700	0.7064317289348369
chr4	123836800	123837800	0.7533238986966205
chr4	123836900	123837900	0.8679271712769141
chr4	123837000	123838000	-0.5047187645175303
chr4	123837100	123838100	-0.6669951287883228
chr4	123837200	123838200	-0.6057895500812001
chr4	123837300	123838300	-0.5459987812634387
chr4	123837400	123838400	-0.6485534328080562
chr4	123837500	123838500	-0.7747397896254631
chr4	123837600	123838600	-0.30755631383202664
chr4	123837700	123838700	-0.05629588061686175
chr4	123837800	123838800	-0.037817830428150435
chr4	123837900	123838900	0.2435667521003833
chr4	123838000	123839000	0.8384230991386215
chr4	123838100	123839100	1.258027784963489
chr4	123838200	123839200	0.6209081290424426
chr4	123838300	123839300	0.3261044298417458
chr4	123838400	123839400	-0.27534123706518754
chr4	123838500	123839500	0.4009016381828216
chr4	123838600	123839600	0.2149262682061934
chr4	123838700	123839700	-0.13836252874863345
chr4	123838800	123839800	-0.047974670354976
chr4	123838900	123839900	0.13772702355775515
chr4	123839000	123840000	-0.07049386455954831
chr4	123839100	123840100	-0.456111084656914
chr4	123839200	123840200	-0.0584156279260901
chr4	123839300	123840300	0.2398043019463003
chr4	123839400	123840400	0.8227673519680562
chr4	123839500	123840500	0.4992340174474991
chr4	123839600	123840600	0.01835711217620043
chr4	123839700	123840700	-0.3075310547005948
chr4	123839800	123840800	-0.2658706519417
chr4	123839900	123840900	-0.4711058391775802
chr4	123840000	123841000	-0.6747406522908972
chr4	123840100	123841100	-0.043069222559869946
chr4	123840200	123841200	-0.7352279571835446
chr4	123840300	123841300	-1.2151786899511603
chr4	123840400	123841400	-1.2832655563125637
chr4	123840500	123841500	-1.2570611438350434
chr4	123840600	123841600	-1.0600509094370325
chr4	123840700	123841700	-0.5867488681065666
chr4	123840800	123841800	-0.6182131404037449
chr4	123840900	123841900	-0.6355202227250154
chr4	123841000	123842000	-0.14678610689878813
chr4	123841100	123842100	-1.079603129107802
chr4	123841200	123842200	-0.8546790539884521
chr4	123841300	123842300	-0.451624286720471
chr4	123841400	123842400	-0.3013085333425936
chr4	123841500	123842500	-0.2077668001905952
chr4	123841600	123842600	0.0979990729444568
chr4	123841700	123842700	-0.5601777520809073
chr4	123841800	123842800	-0.6611651746353637
chr4	123841900	123842900	-1.010581630924927
chr4	123842000	123843000	-1.8554165895781431
chr4	123842100	123843100	-0.8913315993556296
chr4	123842200	123843200	-0.5770450519111623
chr4	123842300	123843300	-1.1134961243328039
chr4	123842400	123843400	-0.9390261279916275
chr4	123842500	123843500	-1.1468236817360695
chr4	123842600	123843600	-1.5209234042617419
chr4	123842700	123843700	-0.6812439797367932
chr4	123842800	123843800	-0.3209575341993619
chr4	123842900	123843900	0.12915805219166948
chr4	123843000	123844000	1.1200326270729957
chr4	123843100	123844100	1.1719389058302592
chr4	123843200	123844200	1.447890068689498
chr4	123843300	123844300	2.0270195882394657
chr4	123843400	123844400	2.087161154827184
chr4	123843500	123844500	2.2937266306616135
chr4	123843600	123844600	2.7945868130314904
chr4	123843700	123844700	2.287387277978352
chr4	123843800	123844800	2.6811699289696342
chr4	123843900	123844900	2.591613577799428
chr4	123844000	123845000	2.3363786527976593
chr4	123844100	123845100	1.9872857810311202
chr4	123844200	123845200	1.4591774764131638
chr4	123844300	123845300	1.5280500800141
chr4	123844400	123845400	0.39488550045142295
chr4	123844500	123845500	0.2880381119162423
chr4	123844600	123845600	0.07160420868751259
chr4	123844700	123845700	0.6252814855165213
chr4	123844800	123845800	-0.2724981283498774
chr4	123844900	123845900	-0.6165181087791295
chr4	123845000	123846000	-0.7565526205075421
chr4	123845100	123846100	-0.805441478580364
chr4	123845200	123846200	-0.8457470460006836
chr4	123845300	123846300	-0.9546830053212768
chr4	123846300	123847300	-2.3744440651076735
chr4	123846400	123847400	-1.7960406665283517
chr4	123846500	123847500	-1.7485685904795405
chr4	123846600	123847600	-1.2330235289081732
chr4	123846700	123847700	-1.3042110219261651
chr4	123846800	123847800	-1.380652685757823
chr4	123846900	123847900	-0.4180775661239031
chr4	123847000	123848000	-0.5338865360506639
chr4	123847100	123848100	-0.26290469277575323
chr4	123847200	123848200	-0.1819713446488526
chr4	123847300	123848300	-0.16371225139086926
chr4	123847400	123848400	0.0604743187085301
chr4	123847500	123848500	0.3049070489722801
chr4	123847600	123848600	0.225385591183044
chr4	123847700	123848700	0.7902232229136633
chr4	123847800	123848800	1.2721779122811023
chr4	123847900	123848900	0.9234912160721632
chr4	123848000	123849000	0.9324423154736396
chr4	123848100	123849100	1.0356606572051583
chr4	123848200	123849200	0.9068568439347068
chr4	123848300	123849300	1.4955025174087844
chr4	123848400	123849400	1.5874925147304637
chr4	123848500	123849500	1.7232765936218768
chr4	123848600	123849600	1.3675369545263767
chr4	123848700	123849700	1.1353392258215158
chr4	123848800	123849800	1.0254295964991824
chr4	123848900	123849900	1.659418283284214
chr4	123849000	123850000	0.6042315748492811
chr4	123849100	123850100	0.6219165436135032
chr4	123849200	123850200	0.6677924379996667
chr4	123849300	123850300	0.2404194076326477
chr4	123849400	123850400	-0.10918596077582544
chr4	123849500	123850500	-0.20247921099857724
chr4	123849600	123850600	0.044837673158289536
chr4	123849700	123850700	0.7298593319593775
chr4	123849800	123850800	0.5833080889449311
chr4	123849900	123850900	0.13365790193110824
chr4	123850000	123851000	0.6745869282490985
chr4	123850100	123851100	0.44345623920981225
chr4	123850200	123851200	0.10920060901769607
chr4	123850300	123851300	0.17795624714185107
chr4	123850400	123851400	0.19836464292910644
chr4	123850500	123851500	0.045473451583777226
chr4	123850600	123851600	0.12304457314151515
chr4	123850700	123851700	-0.4451634269825983
chr4	123850800	123851800	-0.4959380109166197
chr4	123850900	123851900	-0.5460671864670512
chr4	123851000	123852000	-0.3410449590164438
chr4	123851100	123852100	-0.3737674592075446
chr4	123851200	123852200	-0.06716480295233848
chr4	123851300	123852300	-0.1081565370346624
chr4	123851400	123852400	0.23658583471854194
chr4	123851500	123852500	0.4886797426507512
chr4	123851600	123852600	0.20492729475700708
chr4	123851700	123852700	0.3842384559581448
chr4	123851800	123852800	0.3163442112327641
chr4	123851900	123852900	0.3347185672798871
chr4	123852000	123853000	0.2510536250945801
chr4	123852100	123853100	0.8916440519829918
chr4	123852200	123853200	0.7130852806142215
chr4	123852300	123853300	0.8917872271031261
chr4	123852400	123853400	0.33162236320762783
chr4	123852500	123853500	0.8667562516773009
chr4	123852600	123853600	1.0955936089056717
chr4	123852700	123853700	1.4440416957516535
chr4	123852800	123853800	1.6266242692332342
chr4	123852900	123853900	1.4240735161738274
chr4	123853000	123854000	1.6276109920777293
chr4	123853100	123854100	1.2291335395797165
chr4	123853200	123854200	0.8651822065730514
chr4	123853300	123854300	0.8729150205545495
chr4	123853400	123854400	1.1773830385693902
chr4	123853500	123854500	0.5111803711961609
chr4	123853600	123854600	0.08705895703727395
chr4	123853700	123854700	-0.1813566408638435
chr4	123853800	123854800	-0.12555982326447607
chr4	123853900	123854900	0.3214468644384277
chr4	123854000	123855000	0.04376216527402303
chr4	123854100	123855100	0.22086080222553367
chr4	123854200	123855200	1.2011228315971043
chr4	123854300	123855300	0.6143583286316328
chr4	123854400	123855400	1.05369959857562
chr4	123854500	123855500	0.8999185264855106
chr4	123854600	123855600	1.3823679953395875
chr4	123854700	123855700	1.1901164924548084
chr4	123854800	123855800	0.6990912492293431
chr4	123854900	123855900	0.321785559849073
chr4	123855000	123856000	0.7429912543546063
chr4	123855100	123856100	0.09726782485401683
chr4	123855200	123856200	-0.5631952874315302
chr4	123855300	123856300	-0.22354913137645985
chr4	123855400	123856400	-0.7281798629640602
chr4	123855500	123856500	-0.4338419249935227
chr4	123855600	123856600	-0.974904563047024
chr4	123855700	123856700	-0.8328789311859691
chr4	123855800	123856800	0.2387651896594757
chr4	123855900	123856900	0.2734466866300826
chr4	123856000	123857000	0.1416073472067232
chr4	123856100	123857100	-0.19384976920572936
chr4	123856200	123857200	0.07350841161478879
chr4	123856300	123857300	0.04068194050283925
chr4	123856400	123857400	0.6153454553436718
chr4	123856500	123857500	0.988247654824239
chr4	123856600	123857600	1.5206754744332909
chr4	123856700	123857700	1.4261804962079097
chr4	123856800	123857800	0.9398351071564496
chr4	123856900	123857900	1.4966186653313374
chr4	123857000	123858000	0.94413445501897
chr4	123857100	123858100	1.6601499185981086
chr4	123857200	123858200	1.8529203628972981
chr4	123857300	123858300	2.233718376408227
chr4	123857400	123858400	1.8063797169678133
chr4	123857500	123858500	0.9660790321614384
chr4	123857600	123858600	0.9987200353904164
chr4	123857700	123858700	1.2396277452190665
chr4	123857800	123858800	0.9627514067347308
chr4	123857900	123858900	0.3590516164089316
chr4	123858000	123859000	0.9879528348824871
chr4	123858100	123859100	0.9555488008009904
chr4	123858200	123859200	0.5252640804839886
chr4	123858300	123859300	-0.1324311044919233
chr4	123858400	123859400	-0.5483431814106483
chr4	123858500	123859500	-0.3557778735490463
chr4	123858600	123859600	-0.25950741359204776
chr4	123858700	123859700	-0.08488076796094192
chr4	123858800	123859800	0.7934258752672663
chr4	123858900	123859900	0.9331938748093987
chr4	123860000	123861000	0.2529945465990091
chr4	123860100	123861100	0.022314698732741042
chr4	123860200	123861200	0.7683361340115363
chr4	123860300	123861300	0.5599914626783207
chr4	123860400	123861400	0.4218607595679706
chr4	123860500	123861500	0.0931144697888583
chr4	123860600	123861600	0.5471091236454642
chr4	123860700	123861700	0.5246544429533947
chr4	123860800	123861800	0.21207266755668072
chr4	123860900	123861900	0.4158556249141816
chr4	123861000	123862000	0.3910730917390647
chr4	123861100	123862100	0.7231025614734208
chr4	123861200	123862200	0.032396303509938766
chr4	123861300	123862300	-0.13568212644303462
chr4	123861400	123862400	-0.06628774308534417
chr4	123861500	123862500	0.4271369456227392
chr4	123861600	123862600	0.1656082047673821
chr4	123861700	123862700	0.2022585224060777
chr4	123861800	123862800	0.6274789990008359
chr4	123861900	123862900	0.6950712812290517
chr4	123862000	123863000	0.9107635717620952
chr4	123862100	123863100	1.1376211630786333
chr4	123862200	123863200	0.929542787488986
chr4	123862300	123863300	0.4615397292049773
chr4	123862400	123863400	0.7313725628030516
chr4	123862500	123863500	0.5662838688214306
chr4	123862600	123863600	0.3647330436875325
chr4	123862700	123863700	0.3074148483859631
chr4	123862800	123863800	0.3873579998104999
chr4	123862900	123863900	0.8077231143571673
chr4	123863000	123864000	1.1069056855031318
chr4	123863100	123864100	0.6905865665685483
chr4	123863200	123864200	0.8486478367231222
chr4	123863300	123864300	1.5478096431717432
chr4	123863400	123864400	0.822508226985451
chr4	123863500	123864500	0.6873011924394382
chr4	123863600	123864600	0.5694575032054783
chr4	123863700	123864700	0.4810507199428414
chr4	123863800	123864800	0.6410143397178154
chr4	123863900	123864900	-0.11645030938561506
chr4	123864000	123865000	-0.5035780264061576
chr4	123864100	123865100	-0.13731809354959662
chr4	123864200	123865200	0.25406419604140673
chr4	123864300	123865300	0.3324774320012833
chr4	123864400	123865400	0.5783879161130879
chr4	123864500	123865500	0.04847080730917898
chr4	123864600	123865600	0.4249905940701677
chr4	123864700	123865700	0.2530221236874702
chr4	123864800	123865800	-0.2903458262994309
chr4	123864900	123865900	-0.6905770681282659
chr4	123865000	123866000	-0.9495912306124342
chr4	123865100	123866100	-0.94558470124155
chr4	123865200	123866200	-1.1463125587131269
chr4	123865300	123866300	-0.5928863926274937
chr4	123865400	123866400	-0.25180458440604203
chr4	123865500	123866500	0.415580969815286
chr4	123865600	123866600	0.16666197873037625
chr4	123865700	123866700	0.4739857051450371
chr4	123865800	123866800	0.529446000288047
chr4	123865900	123866900	1.1149406978300596
chr4	123866000	123867000	0.9554257152751451
chr4	123866100	123867100	0.9619183295939884
chr4	123866200	123867200	0.9765970832296064
chr4	123866300	123867300	0.8610304751043419
chr4	123866400	123867400	0.8664514839348992
chr4	123866500	123867500	0.3691292592974249
chr4	123866600	123867600	0.5407622358842256
chr4	123866700	123867700	0.6836735714962826
chr4	123866800	123867800	1.1600088295716096
chr4	123866900	123867900	1.1602594729830653
chr4	123867000	123868000	1.6310840143199024
chr4	123867100	123868100	1.7310626333900223
chr4	123867200	123868200	1.8670368819345071
chr4	123867300	123868300	1.6930116819713017
chr4	123867400	123868400	1.5142475937067486
chr4	123867500	123868500	2.154074392103047
chr4	123867600	123868600	2.1174509704320563
chr4	123867700	123868700	1.7610556254420893
chr4	123867800	123868800	1.5606788381151286
chr4	123867900	123868900	1.7609796050216668
chr4	123869000	123870000	-0.040865159544369416
chr4	123869100	123870100	0.05865513229733521
chr4	123869200	123870200	-0.5837812321231047
chr4	123869300	123870300	-0.5287331020539522
chr4	123869400	123870400	-0.6169860722899415
chr4	123869500	123870500	-0.6889004621548805
chr4	123869600	123870600	-0.2469304613534603
chr4	123869700	123870700	-0.28202417378767186
chr4	123869800	123870800	-0.10550841153499106
chr4	123869900	123870900	-0.3152666387962974
chr4	123870000	123871000	-0.2975038396956113
chr4	123870100	123871100	-0.3531026302686072
chr4	123870200	123871200	0.3000451342464785
chr4	123870300	123871300	0.7293250157114471
chr4	123870400	123871400	0.5221144291348971
chr4	123870500	123871500	0.4298789948830668
chr4	123870600	123871600	0.8743581175731424
chr4	123870700	123871700	0.7785437317277497
chr4	123870800	123871800	0.6590699523508584
chr4	123870900	123871900	0.6027187172793183
chr4	123871000	123872000	0.9517977886380249
chr4	123871100	123872100	0.8530495104548367
chr4	123871200	123872200	0.7416955219313035
chr4	123871300	123872300	0.0668995340260163
chr4	123871400	123872400	0.1549154389873164
chr4	123871500	123872500	0.5782968387166777
chr4	123871600	123872600	0.43778771948085177
chr4	123871700	123872700	0.634178339767697
chr4	123871800	123872800	0.6060820276951321
chr4	123871900	123872900	1.5062720816833215
chr4	123872000	123873000	0.6654670092904987
chr4	123872100	123873100	1.4070312104346026
chr4	123872200	123873200	1.1163060836366492
chr4	123872300	123873300	1.5134268584629489
chr4	123872400	123873400	1.7407439786453984
chr4	123872500	123873500	1.4141675057978995
chr4	123872600	123873600	1.690122784876842
chr4	123872700	123873700	1.9438054117273944
chr4	123872800	123873800	1.7843087903059474
chr4	123872900	123873900	0.7479636701892511
chr4	123873000	123874000	1.0493198889858133
chr4	123873100	123874100	0.2792128004168287
chr4	123873200	123874200	0.9130370054794918
chr4	123873300	123874300	0.9379298026243648
chr4	123873400	123874400	0.8299011788448764
chr4	123873500	123874500	1.072940062105332
chr4	123873600	123874600	0.737649428129384
chr4	123873700	123874700	0.13920240930830388
chr4	123873800	123874800	0.18359923315419865
chr4	123873900	123874900	0.6819428254829759
chr4	123874000	123875000	0.7960932435471818
chr4	123874100	123875100	1.327883862636676
chr4	123874200	123875200	0.9397379489106938
chr4	123874300	123875300	0.5786908018851207
chr4	123874400	123875400	-0.01557183697335689
chr4	123874500	123875500	-0.7005690957400604
chr4	123874600	123875600	-0.6484400309335313
chr4	123874700	123875700	-1.2649837461123523
chr4	123874800	123875800	-1.4541826895335666
chr4	123874900	123875900	-1.7342168562444873
chr4	123875000	123876000	-2.039715104181346
chr4	123875100	123876100	-2.749885659242038
chr4	123875200	123876200	-3.3006766109262564
chr4	123875300	123876300	-2.9143974555162364
chr4	123876000	123877000	2.0216306220533484
chr4	123876100	123877100	2.1586772655511384
chr4	123876200	123877200	2.2997591160171496
chr4	123876300	123877300	2.3919985713113694
chr4	123877400	123878400	0.10424830759931028
chr4	123877500	123878500	0.06422065636708575
chr4	123877600	123878600	0.058580433178699785
chr4	123877700	123878700	0.004528228432362089
chr4	123877800	123878800	0.4183587903407015
chr4	123877900	123878900	0.0477261952866208
chr4	123878000	123879000	-0.567994260837562
chr4	123878100	123879100	-0.9218909990198372
chr4	123878200	123879200	-0.5985191031805078
chr4	123878300	123879300	-0.3069246505768655
chr4	123878400	123879400	-0.02805152351218773
chr4	123878500	123879500	0.20643443760212546
chr4	123879600	123880600	0.09507734700646367
chr4	123879700	123880700	-0.11873518118998601
chr4	123879800	123880800	-0.3295447997575743
chr4	123879900	123880900	-0.9824257965416208
chr4	123880000	123881000	-0.9696393758626627
chr4	123880100	123881100	-1.3373635984917194
chr4	123880200	123881200	-0.690535277486349
chr4	123880300	123881300	-0.5894564512590257
chr4	123880400	123881400	-0.4304792759509212
chr4	123880500	123881500	-0.28430621868865674
chr4	123880600	123881600	0.09117507525256542
chr4	123880700	123881700	0.2734579697495056
chr4	123880800	123881800	1.0772166866659254
chr4	123880900	123881900	1.6655974661026596
chr4	123881000	123882000	1.732091750629386
chr4	123881100	123882100	2.0018964264599584
chr4	123881200	123882200	1.3790469037831177
chr4	123881300	123882300	0.7716551294377038
chr4	123881400	123882400	0.5877092282648512
chr4	123881500	123882500	0.4832412923857758
chr4	123881600	123882600	-0.2176092768439588
chr4	123881700	123882700	-0.5895305701919903
chr4	123881800	123882800	-0.7751717921419801
chr4	123881900	123882900	-0.8441021225490678
chr4	123882000	123883000	-1.103144832820325
chr4	123882100	123883100	-0.8648665548535408
chr4	123882200	123883200	-0.3138158899798659
chr4	123882300	123883300	0.20088976872388828
chr4	123882400	123883400	0.21068653380432184
chr4	123882500	123883500	0.9668175240516916
chr4	123882600	123883600	1.603601913996307
chr4	123882700	123883700	2.1578670226515992
chr4	123882800	123883800	1.9860003180257169
chr4	123882900	123883900	1.7797461829182817
chr4	123883000	123884000	1.8270369908794297
chr4	123883100	123884100	1.6626377392736071
chr4	123883200	123884200	0.9652537829597464
chr4	123883300	123884300	0.4080222556084629
chr4	123883400	123884400	0.4389963113302796
chr4	123883500	123884500	-0.313500872585352
chr4	123883600	123884600	-1.107683070140375
chr4	123883700	123884700	-1.8460804901191543
chr4	123883800	123884800	-1.9761991092584508
chr4	123883900	123884900	-1.9925659398406232
chr4	123884000	123885000	-2.03631695586062
chr4	123884100	123885100	-1.8300870728442376
chr4	123884200	123885200	-1.5457111308587042
chr4	123884300	123885300	-0.7948343860811634
chr4	123884400	123885400	-1.7832910225482104
chr4	123884500	123885500	-2.055423419490276
chr4	123884600	123885600	-1.4277303121392892
chr4	123885700	123886700	0.5142444879348173
chr4	123885800	123886800	0.3693326675897276
chr4	123885900	123886900	0.6665390176219694
chr4	123886000	123887000	-0.30317407399699997
chr4	123886100	123887100	-1.0187657282450375
chr4	123886200	123887200	-0.698005545758416
chr4	123886300	123887300	0.3081828344537157
chr4	123886400	123887400	0.8508884036152684
chr4	123886500	123887500	0.7402578294966481
chr4	123886600	123887600	0.3623516177157914
chr4	123886700	123887700	0.6502317445714243
chr4	123886800	123887800	0.4793482228137749
chr4	123886900	123887900	0.2310076473921085
chr4	123887000	123888000	0.3407043103984631
chr4	123887100	123888100	0.6563096232636363
chr4	123887200	123888200	0.9908942404310316
chr4	123887300	123888300	0.3780774617323159
chr4	123887400	123888400	0.06294324181086756
chr4	123887500	123888500	-0.4897873439181929
chr4	123887600	123888600	0.0013792149092246605
chr4	123887700	123888700	0.20845791255694707
chr4	123887800	123888800	0.16350900940348387
chr4	123887900	123888900	0.03724097832862455
chr4	123888000	123889000	0.07375960454957324
chr4	123888100	123889100	0.09844523228156812
chr4	123888200	123889200	-0.4905745044108355
chr4	123888300	123889300	-0.8693966792170997
chr4	123888400	123889400	-0.7913503182578189
chr4	123888500	123889500	-0.4884463076901709
chr4	123888600	123889600	-0.099988686942706
chr4	123888700	123889700	-0.40301038484788143
chr4	123888800	123889800	0.25718019911442835
chr4	123888900	123889900	0.18482550495752376
chr4	123889000	123890000	0.39463899723460943
chr4	123889100	123890100	0.5321211175786571
chr4	123889200	123890200	0.7466207386094796
chr4	123889300	123890300	1.119991486338042
chr4	123889400	123890400	1.428683390611189
chr4	123889500	123890500	1.609515067913864
chr4	123889600	123890600	1.2267821517969872
chr4	123889700	123890700	0.8609837086227787
chr4	123889800	123890800	0.4730261375496234
chr4	123889900	123890900	1.050266164114255
chr4	123890000	123891000	1.3312822860482199
chr4	123890100	123891100	1.4325998291696498
chr4	123890200	123891200	1.1730634666303177
chr4	123890300	123891300	1.0375182673415884
chr4	123890400	123891400	1.0598852557595635
chr4	123890500	123891500	1.1163534612493926
chr4	123890600	123891600	0.9330603997772716
chr4	123890700	123891700	1.3440888928164036
chr4	123890800	123891800	1.15721466847472
chr4	123890900	123891900	0.8055036481348758
chr4	123891000	123892000	0.16793201803744506
chr4	123891100	123892100	-0.2348408812746721
chr4	123891200	123892200	0.04108137074987775
chr4	123891300	123892300	-0.5196314528579155
chr4	123891400	123892400	-0.4047895245048221
chr4	123891500	123892500	-0.6388611756940245
chr4	123891600	123892600	-0.19589023744248985
chr4	123891700	123892700	-0.9198693343776492
chr4	123891800	123892800	-0.7679663945276354
chr4	123891900	123892900	-0.6036454141030858
chr4	123892000	123893000	-0.3462587888355849
chr4	123892100	123893100	-0.3022855463551701
chr4	123892200	123893200	-0.2269963763715521
chr4	123892300	123893300	0.9519238927076916
chr4	123892400	123893400	0.14238651187178367
chr4	123892500	123893500	0.2076153718392931
chr4	123892600	123893600	-0.2457568657511137
chr4	123892700	123893700	0.7931840157345129
chr4	123892800	123893800	0.7566315605873404
chr4	123892900	123893900	0.4195362115261391
chr4	123893000	123894000	0.6905303411013072
chr4	123893100	123894100	0.9719056079815818
chr4	123893200	123894200	0.8660020553108496
chr4	123893300	123894300	0.7101500984758697
chr4	123893400	123894400	1.4503529041532257
chr4	123893500	123894500	1.5290119385519352
chr4	123893600	123894600	1.5737698805085172
chr4	123895700	123896700	-0.4616083646938883
chr4	123895800	123896800	0.0063621480543590465
chr4	123895900	123896900	-0.535202582022381
chr4	123896000	123897000	-0.19309219870844757
chr4	123896100	123897100	0.27211192525415284
chr4	123896200	123897200	0.2997625965724398
chr4	123896300	123897300	0.9431524174968442
chr4	123896400	123897400	0.5390425890812381
chr4	123896500	123897500	0.21591846141921398
chr4	123896600	123897600	0.7672996722189028
chr4	123896700	123897700	0.14213116738474574
chr4	123896800	123897800	0.1510409372781258
chr4	123896900	123897900	0.5165806222947743
chr4	123897000	123898000	0.22864198710210853
chr4	123897100	123898100	0.5005768957053984
chr4	123897200	123898200	-0.1109763940856401
chr4	123897300	123898300	-0.3335284935155241
chr4	123897400	123898400	0.3156318483246707
chr4	123897500	123898500	0.7156163885034975
chr4	123897600	123898600	-0.007072385694767668
chr4	123897700	123898700	-0.0013706976669381039
chr4	123897800	123898800	-0.7383886607372008
chr4	123897900	123898900	-0.025385411905137503
chr4	123898000	123899000	0.1797404783709771
chr4	123898100	123899100	-0.7008706032499278
chr4	123898200	123899200	-0.6174596188514899
chr4	123898300	123899300	-0.4820959787008629
chr4	123898400	123899400	-1.5465852643747935
chr4	123898500	123899500	-1.115396469498086
chr4	123898600	123899600	-0.7644432638171107
chr4	123898700	123899700	-0.3289494782172368
chr4	123898800	123899800	-0.17614228008851454
chr4	123898900	123899900	-0.3463901257781085
chr4	123899000	123900000	-0.36259559769420663
chr4	123899100	123900100	-0.06286424113842437
chr4	123899200	123900200	0.4527576040729304
chr4	123899300	123900300	0.2794630098461641
chr4	123899400	123900400	0.5969010438156025
chr4	123900300	123901300	-1.244841312369065
chr4	123900400	123901400	-0.7807575661716929
chr4	123900500	123901500	-0.9963926038508172
chr4	123900600	123901600	-1.1947574086374046
chr4	123900700	123901700	-0.5099008672025293
chr4	123900800	123901800	-0.6870856171179657
chr4	123900900	123901900	-0.9892355825212438
chr4	123901000	123902000	-0.5084296688569924
chr4	123901100	123902100	0.2872767705567828
chr4	123901200	123902200	0.7140219821280795
chr4	123901300	123902300	0.6054744460476056
chr4	123901400	123902400	0.666152349704494
chr4	123901500	123902500	0.3685944275321549
chr4	123901600	123902600	0.6066960976065792
chr4	123901700	123902700	0.4743090083341418
chr4	123901800	123902800	0.2070091812319041
chr4	123901900	123902900	0.12292218142726727
chr4	123902000	123903000	0.29152134418080417
chr4	123902100	123903100	-0.4114662802512877
chr4	123902200	123903200	-0.7007403467045027
chr4	123902300	123903300	0.0059476502265415785
chr4	123902400	123903400	-0.3536408933028461
chr4	123902500	123903500	-0.1486603710958959
chr4	123902600	123903600	-0.2689589566123336
chr4	123902700	123903700	-0.3364977628113479
chr4	123902800	123903800	-0.02810551834495931
chr4	123902900	123903900	-0.28836149235191744
chr4	123903000	123904000	0.23831266026720996
chr4	123903100	123904100	0.4162848143887963
chr4	123903200	123904200	0.006653643638056381
chr4	123903300	123904300	-0.516671168242334
chr4	123903400	123904400	-0.2470216986220239
chr4	123903500	123904500	-0.15064714979880253
chr4	123903600	123904600	0.2932910622107001
chr4	123903700	123904700	0.6085541469364892
chr4	123903800	123904800	0.4298835174218491
chr4	123903900	123904900	0.5531893459198308
chr4	123904000	123905000	-0.00151073815503363
chr4	123904100	123905100	-0.03784891069922995
chr4	123904200	123905200	0.5087328180429828
chr4	123904300	123905300	0.5621825472706637
chr4	123904400	123905400	0.25362035971086844
chr4	123904500	123905500	-0.16251879826687926
chr4	123904600	123905600	-0.7196142444976652
chr4	123904700	123905700	-1.015118173707394
chr4	123904800	123905800	-1.1355851542194362
chr4	123904900	123905900	-0.35950358756788997
chr4	123905000	123906000	-0.2835383472195422
chr4	123905100	123906100	1.0004982564508922
chr4	123905200	123906200	0.4798589961667937
chr4	123905300	123906300	0.7241839383506512
chr4	123905400	123906400	0.4792623096548133
chr4	123905500	123906500	1.237159696065169
chr4	123905600	123906600	1.1511317804434007
chr4	123905700	123906700	1.0183494943802356
chr4	123905800	123906800	1.592416162878281
chr4	123905900	123906900	1.2117442447079476
chr4	123906000	123907000	0.9713879832137968
chr4	123906100	123907100	-0.15957395259364032
chr4	123906200	123907200	0.3972868958824854
chr4	123906300	123907300	-0.032886137157309626
chr4	123906400	123907400	-0.17497796316354064
chr4	123906500	123907500	-0.2892400312380981
chr4	123906600	123907600	0.296839394589955
chr4	123906700	123907700	0.4113492490916031
chr4	123906800	123907800	0.25701490826118845
chr4	123906900	123907900	-0.015828262263917953
chr4	123907000	123908000	-0.5860810241310233
chr4	123907100	123908100	-0.5010094183585233
chr4	123907200	123908200	-0.8577774707597894
chr4	123907300	123908300	-0.7434419622372757
chr4	123907400	123908400	-0.4583404766927722
chr4	123907500	123908500	-0.6652448469213929
chr4	123909400	123910400	-0.0869097441755004
chr4	123909500	123910500	0.07940947088724919
chr4	123909600	123910600	-0.3791162673643054
chr4	123909700	123910700	-0.4812001804955758
chr4	123909800	123910800	-0.3725161201799808
chr4	123909900	123910900	-0.7797023717585317
chr4	123910000	123911000	-0.5895775364520082
chr4	123910100	123911100	-0.8211290176578737
chr4	123910200	123911200	-0.5707417739384897
chr4	123910300	123911300	-0.9987248950209072
chr4	123910400	123911400	-0.4834005967918086
chr4	123910500	123911500	-0.3086361477898013
chr4	123910600	123911600	0.11024061268340726
chr4	123910700	123911700	0.18261537468224312
chr4	123910800	123911800	-0.3441139045037344
chr4	123910900	123911900	-0.09137361802667963
chr4	123911000	123912000	-0.25300647688299327
chr4	123911100	123912100	-0.02755564799804187
chr4	123911200	123912200	-0.12731717835088951
chr4	123911300	123912300	-0.07275228034131083
chr4	123911400	123912400	-0.4129812336763574
chr4	123911500	123912500	-0.96891485838174
chr4	123912100	123913100	-2.6968660178563493
chr4	123912200	123913200	-2.474661670560953
chr4	123912300	123913300	-1.818732649724364
chr4	123912400	123913400	-1.5518381772150158
chr4	123912500	123913500	-1.7831654601646418
chr4	123912600	123913600	-1.5083231117789149
chr4	123912700	123913700	-1.3141057624523331
chr4	123912800	123913800	-0.5899976042592235
chr4	123912900	123913900	0.6815344008915302
chr4	123913000	123914000	0.7348709022706277
chr4	123913100	123914100	0.6499273358477676
chr4	123913200	123914200	0.4612433832367665
chr4	123913300	123914300	-0.14469379366299787
chr4	123913400	123914400	-0.4897515910686674
chr4	123913500	123914500	0.01138627173585753
chr4	123913600	123914600	-0.12158700301941368
chr4	123913700	123914700	0.06895715372141664
chr4	123913800	123914800	-0.0754538691379123
chr4	123913900	123914900	-0.5183280343358111
chr4	123914000	123915000	0.07938256849664381
chr4	123914100	123915100	-0.05342873791400005
chr4	123914200	123915200	0.1694275034701171
chr4	123914300	123915300	0.22102113726658373
chr4	123914400	123915400	0.5568249937443129
chr4	123914500	123915500	0.6817477536083889
chr4	123914600	123915600	0.2808430594895435
chr4	123914700	123915700	-0.0016286449596589587
chr4	123914800	123915800	-0.31371934621063263
chr4	123914900	123915900	-0.4284277365234084
chr4	123915000	123916000	-0.2855960592283431
chr4	123915100	123916100	-0.3939435260290732
chr4	123915200	123916200	-0.4163955103404229
chr4	123915300	123916300	-0.10611351124910576
chr4	123915400	123916400	-0.5976315458217376
chr4	123915500	123916500	-1.2496275861843682
chr4	123915600	123916600	-0.7368734494232049
chr4	123915700	123916700	-0.7907205701443762
chr4	123915800	123916800	-0.6239074590085315
chr4	123915900	123916900	-0.6679981950335698
chr4	123916000	123917000	-1.252464420221096
chr4	123916100	123917100	-0.5427895589981117
chr4	123916200	123917200	-0.3997695925564002
chr4	123916300	123917300	-0.4419399698415054
chr4	123916400	123917400	0.16465838860707674
chr4	123916500	123917500	0.69118993813594
chr4	123916600	123917600	0.7123861305512278
chr4	123916700	123917700	0.2438820343496333
chr4	123916800	123917800	0.6063125223394981
chr4	123916900	123917900	0.9802586530990566
chr4	123917000	123918000	0.7856462678790439
chr4	123917100	123918100	0.4230705459079395
chr4	123917200	123918200	0.6121120523063338
chr4	123917300	123918300	0.18110960206865265
chr4	123917400	123918400	0.31237646374551925
chr4	123917500	123918500	0.4469192544619385
chr4	123917600	123918600	0.2679727628346658
chr4	123917700	123918700	0.8771015398600999
chr4	123917800	123918800	0.6966831777573775
chr4	123917900	123918900	0.388472761763073
chr4	123918000	123919000	1.0034499779691977
chr4	123918100	123919100	0.7133375018642187
chr4	123918200	123919200	0.2254564864545287
chr4	123918300	123919300	0.8901049735424599
chr4	123918400	123919400	0.43822183403174064
chr4	123918500	123919500	-0.15770619693694604
chr4	123918600	123919600	0.027779210041455008
chr4	123918700	123919700	0.010346970757204685
chr4	123918800	123919800	-0.2110958243483297
chr4	123918900	123919900	-0.6793550836617008
chr4	123919000	123920000	-0.7680016006700691
chr4	123919100	123920100	-0.8593432290791072
chr4	123919200	123920200	-0.09166663459724993
chr4	123919300	123920300	-0.5163463382718836
chr4	123919400	123920400	-0.1628641135249426
chr4	123919500	123920500	0.09757656773981152
chr4	123919600	123920600	-0.2323312515058787
chr4	123919700	123920700	-0.3732540514656237
chr4	123919800	123920800	-0.4584570688886798
chr4	123919900	123920900	0.3206351614477485
chr4	123920000	123921000	-0.5115020587924611
chr4	123920100	123921100	-0.3742808863684821
chr4	123920200	123921200	-0.7150086901408043
chr4	123920300	123921300	0.04242594897666927
chr4	123920400	123921400	0.13424601255220986
chr4	123920500	123921500	-0.3426258332373912
chr4	123920600	123921600	-0.4877058600502545
chr4	123920700	123921700	0.17378699695871172
chr4	123920800	123921800	0.3927211494506709
chr4	123920900	123921900	0.2383370041264329
chr4	123921000	123922000	1.5624015204664758
chr4	123921100	123922100	1.9919830825239413
chr4	123921200	123922200	1.073604255199536
chr4	123921300	123922300	0.2503663133078633
chr4	123921400	123922400	0.1572953574464772
chr4	123921500	123922500	1.2380525015842991
chr4	123921600	123922600	1.4382308575828144
chr4	123921700	123922700	0.5454425387883906
chr4	123921800	123922800	0.5459537824711977
chr4	123921900	123922900	-0.190157901710702
chr4	123922000	123923000	-0.6232793876492627
chr4	123922100	123923100	-0.6982374829389405
chr4	123922200	123923200	-0.29535791991636623
chr4	123922300	123923300	-0.4005361932494478
chr4	123922400	123923400	-0.3844399878926993
chr4	123922500	123923500	-0.929630445663242
chr4	123922600	123923600	-0.3563880394386656
chr4	123922700	123923700	-0.02443213035496703
chr4	123922800	123923800	0.06956356209738447
chr4	123922900	123923900	0.8610862289482092
chr4	123923000	123924000	1.1374148670981044
chr4	123923100	123924100	0.0653204548880826
chr4	123923200	123924200	0.10643281770030266
chr4	123923300	123924300	0.05894713522651314
chr4	123923400	123924400	-0.21690197974114736
chr4	123923500	123924500	-0.012899525873546916
chr4	123923600	123924600	-0.5007322451431582
chr4	123923700	123924700	-0.3391395926452252
chr4	123923800	123924800	-0.4085292990136011
chr4	123923900	123924900	-0.4649218329367382
chr4	123924000	123925000	-0.8018343314080952
chr4	123924100	123925100	-0.08778102348029128
chr4	123925200	123926200	0.6615586315326174
chr4	123925300	123926300	0.095587115257348
chr4	123925400	123926400	-0.03606312056003527
chr4	123925700	123926700	-0.6309225883806757
chr4	123925800	123926800	-0.7847798753221548
chr4	123925900	123926900	-0.38974676697304106
chr4	123926000	123927000	-0.18538114761138347
chr4	123926100	123927100	-0.1836182973828399
chr4	123926200	123927200	-0.3004306841028102
chr4	123926300	123927300	-0.3770997700533111
chr4	123926400	123927400	-0.7174729573299944
chr4	123926500	123927500	-0.43138618715804905
chr4	123926600	123927600	-0.4014451772483376
chr4	123926700	123927700	0.20281308340697612
chr4	123926800	123927800	0.09220992476159096
chr4	123926900	123927900	0.14156412373613572
chr4	123927000	123928000	0.10364083396670466
chr4	123927100	123928100	0.4085739312583609
chr4	123927200	123928200	0.3338200427807904
chr4	123927500	123928500	0.7775469794279538
chr4	123927600	123928600	0.9180520290161568
chr4	123927700	123928700	1.0609164881011923
chr4	123927800	123928800	1.3256976554024238
chr4	123927900	123928900	1.1229354899053083
chr4	123928700	123929700	-1.4212498789578631
chr4	123928800	123929800	-0.8869082437690515
chr4	123928900	123929900	-1.3189462192852042
chr4	123929000	123930000	-1.0627572580174982
chr4	123929100	123930100	-0.15019248143663871
chr4	123929200	123930200	0.17000738743422708
chr4	123929300	123930300	0.4558239101160623
chr4	123929400	123930400	0.5961590029750551
chr4	123929500	123930500	0.8184673090436629
chr4	123929600	123930600	1.2157690939462489
chr4	123929700	123930700	1.1168227677520233
chr4	123929800	123930800	0.5230270153685007
chr4	123929900	123930900	0.7028371662491284
chr4	123930000	123931000	0.8207180541750483
chr4	123930100	123931100	1.0984593274574797
chr4	123930200	123931200	0.5449200004178779
chr4	123930300	123931300	0.7240541083731341
chr4	123930400	123931400	0.5546516935058671
chr4	123930500	123931500	1.1833692448604822
chr4	123930600	123931600	0.6351723965163756
chr4	123930700	123931700	0.26286086163756817
chr4	123930800	123931800	0.5054648701961855
chr4	123930900	123931900	0.4310575132468283
chr4	123931000	123932000	0.1877800329870979
chr4	123931100	123932100	0.4777311549502364
chr4	123931200	123932200	0.2276249732089852
chr4	123931300	123932300	0.672829627195669
chr4	123931400	123932400	0.7504243355679306
chr4	123931500	123932500	0.3283233341042369
chr4	123931600	123932600	0.7596831369257151
chr4	123931700	123932700	1.0263390602342315
chr4	123932700	123933700	1.4271551255427124
chr4	123932800	123933800	1.0347515529907023
chr4	123932900	123933900	0.8511975697430811
chr4	123933000	123934000	1.0366435661218476
chr4	123933100	123934100	1.6102687991239262
chr4	123933200	123934200	1.270904666963142
chr4	123933300	123934300	1.1409060012245975
chr4	123933400	123934400	1.2432588053522828
chr4	123933500	123934500	0.9633893668780452
chr4	123933600	123934600	1.1003674500558858
chr4	123933700	123934700	1.5984346626756345
chr4	123933800	123934800	2.052456363503345
chr4	123933900	123934900	1.3166438963231268
chr4	123934000	123935000	0.265456083805386
chr4	123934100	123935100	0.22043119341510012
chr4	123934200	123935200	-0.050492135233155586
chr4	123934300	123935300	-0.4585517395568471
chr4	123934400	123935400	-0.16946556631320014
chr4	123934500	123935500	-0.05347073762661703
chr4	123934600	123935600	0.3838505423826651
chr4	123934700	123935700	0.2132420639375701
chr4	123934800	123935800	-0.4035649720786568
chr4	123934900	123935900	0.08671144524411355
chr4	123935000	123936000	0.5926737856799852
chr4	123935100	123936100	0.6060489291648996
chr4	123935200	123936200	1.1839642061780349
chr4	123935300	123936300	1.4193649123102088
chr4	123935400	123936400	0.9930249160902858
chr4	123935500	123936500	0.7969406101143692
chr4	123935600	123936600	0.011979463603147129
chr4	123935700	123936700	-0.28949388217516936
chr4	123935800	123936800	0.4751329332521903
chr4	123935900	123936900	0.623407120033521
chr4	123936000	123937000	0.9757754089352395
chr4	123936100	123937100	1.0504409267174108
chr4	123936200	123937200	0.6101754270305224
chr4	123936300	123937300	0.5347032974215197
chr4	123937300	123938300	0.7413323675660973
chr4	123937400	123938400	0.30306587385203737
chr4	123937500	123938500	0.2477785965555922
chr4	123937600	123938600	0.3769278446442692
chr4	123937700	123938700	-0.030594704936896526
chr4	123937800	123938800	0.2524132657494397
chr4	123937900	123938900	-0.2745787544675131
chr4	123938000	123939000	-0.5270972190152918
chr4	123938100	123939100	-0.3907448740669091
chr4	123938200	123939200	-0.4278766269257854
chr4	123938300	123939300	-0.3404515882434785
chr4	123938400	123939400	0.373995079853163
chr4	123938500	123939500	0.04315307047125426
chr4	123938600	123939600	-0.02016441320477148
chr4	123938700	123939700	0.524517212828247
chr4	123938800	123939800	0.03314367307698868
chr4	123938900	123939900	-0.01710010053918965
chr4	123939000	123940000	0.04320020698539437
chr4	123939100	123940100	-0.2873023992612763
chr4	123939200	123940200	-0.7118864486790524
chr4	123939300	123940300	-1.0306600834400457
chr4	123939400	123940400	-1.154185516065509
chr4	123939500	123940500	-0.2977529391362507
chr4	123939600	123940600	-0.5852879358399241
chr4	123939700	123940700	-1.001917838042761
chr4	123939800	123940800	-0.4059522478607999
chr4	123939900	123940900	0.3351933472885024
chr4	123940000	123941000	0.5073208702328355
chr4	123940100	123941100	0.8455247639113244
chr4	123940200	123941200	1.2572699973908152
chr4	123940300	123941300	1.1868654676433563
chr4	123940400	123941400	0.8604042835255531
chr4	123940500	123941500	0.2535700078497285
chr4	123940600	123941600	0.44647206445735416
chr4	123940700	123941700	1.2431951202125633
chr4	123940800	123941800	0.9661590539959064
chr4	123940900	123941900	0.6104643409464875
chr4	123941000	123942000	-0.11226143427012088
chr4	123941100	123942100	-0.052640534625916655
chr4	123941200	123942200	0.2805048206526324
chr4	123941300	123942300	0.5371152397336201
chr4	123941400	123942400	1.1359525323504616
chr4	123941500	123942500	1.9990434256090568
chr4	123941600	123942600	2.464267968311563
chr4	123941700	123942700	1.6531802594576497
chr4	123941800	123942800	2.2530321156250483
chr4	123941900	123942900	2.74257308176248
chr4	123942000	123943000	3.6259729196979293
chr4	123942100	123943100	3.4907148911899952
chr4	123942200	123943200	3.0546234691505365
chr4	123942300	123943300	3.0226901090333294
chr4	123942400	123943400	2.5956774282902173
chr4	123942500	123943500	2.0150033398955385
chr4	123942600	123943600	1.8059260997278601
chr4	123942700	123943700	1.9329652120159708
chr4	123942800	123943800	1.5438911581840142
chr4	123942900	123943900	1.4852907346064124
chr4	123943000	123944000	1.1460498101327607
chr4	123943100	123944100	1.2989380278853824
chr4	123943200	123944200	1.7229692389588998
chr4	123943300	123944300	2.052294076226274
chr4	123943400	123944400	1.9852281324671777
chr4	123943500	123944500	1.3014651229413023
chr4	123943600	123944600	0.9949138127979296
chr4	123943700	123944700	1.3589560574389614
chr4	123943800	123944800	0.7879815123061586
chr4	123943900	123944900	0.3663220223038048
chr4	123944000	123945000	0.31393140921372276
chr4	123944100	123945100	-0.09587489997525676
chr4	123944200	123945200	-0.6105762503232397
chr4	123944300	123945300	-0.6883224702201732
chr4	123944400	123945400	-0.8640076251753029
chr4	123944500	123945500	0.08705706865627698
chr4	123944600	123945600	0.1545213683476387
chr4	123944700	123945700	-0.3490079143331037
chr4	123944800	123945800	-0.010316184727893946
chr4	123944900	123945900	-0.17481995414066046
chr4	123945000	123946000	-0.02930503294333356
chr4	123945100	123946100	0.027615584757749882
chr4	123945200	123946200	0.4502806662378817
chr4	123945300	123946300	0.3922872783210922
chr4	123945400	123946400	1.167110764982688
chr4	123945500	123946500	0.6621925970048619
chr4	123945600	123946600	0.765751378966479
chr4	123945700	123946700	1.146782372409758
chr4	123945800	123946800	0.9684140359423244
chr4	123945900	123946900	0.5073679134613263
chr4	123946000	123947000	-0.46275633217047146
chr4	123946100	123947100	-0.8925849242730259
chr4	123946200	123947200	-1.041452177101334
chr4	123946300	123947300	-1.0735848169134845
chr4	123946400	123947400	-1.5839309101585173
chr4	123946500	123947500	-2.038244037569032
chr4	123946600	123947600	-2.0983408137294592
chr4	123946700	123947700	-2.1810053175931583
chr4	123946800	123947800	-2.21767065608883
chr4	123946900	123947900	-2.085270170864595
chr4	123947000	123948000	-1.0811790129062226
chr4	123947100	123948100	-0.6784981918431783
chr4	123947200	123948200	-1.2945904009758231
chr4	123947300	123948300	-1.2841863288050837
chr4	123947400	123948400	-1.6193124546799031
chr4	123947500	123948500	-1.107869014089033
chr4	123947600	123948600	-1.302882837465931
chr4	123947700	123948700	-1.1137824687264828
chr4	123947800	123948800	-0.8649794953603309
chr4	123947900	123948900	-0.5759052110315451
chr4	123948000	123949000	-0.9751756831361266
chr4	123948100	123949100	-0.3103447561940316
chr4	123948200	123949200	-0.09310888311748068
chr4	123948300	123949300	-0.3479151506275089
chr4	123948400	123949400	0.15082997476220364
chr4	123948500	123949500	0.1553105325044784
chr4	123948600	123949600	0.15225517890110266
chr4	123948700	123949700	-0.0859537638173887
chr4	123948800	123949800	-0.06555232764503377
chr4	123948900	123949900	0.318388594851821
chr4	123949000	123950000	0.37501321157468426
chr4	123949100	123950100	-0.0329861779375355
chr4	123949200	123950200	0.3506797208436522
chr4	123949300	123950300	0.2870126820225737
chr4	123949400	123950400	0.06121010618108379
chr4	123949500	123950500	-0.43904817404758906
chr4	123949600	123950600	-0.16668648067998446
chr4	123949700	123950700	-0.4355244905714963
chr4	123949800	123950800	-0.6332016225798897
chr4	123949900	123950900	-0.8162142470763969
chr4	123950000	123951000	-1.2149497032029297
chr4	123950100	123951100	-1.5013099677061446
chr4	123950200	123951200	-2.1266729720222783
chr4	123950300	123951300	-1.6208442256129494
chr4	123950400	123951400	-1.9777513442450323
chr4	123950500	123951500	-1.2322618555189493
chr4	123950600	123951600	-1.169038067409447
chr4	123950700	123951700	-1.1490087225876686
chr4	123950800	123951800	-1.013598231680766
chr4	123950900	123951900	-0.9429457597642672
chr4	123951000	123952000	-0.7306961477497788
chr4	123951100	123952100	-0.5601474692036471
chr4	123951200	123952200	0.2939077959362641
chr4	123951300	123952300	-0.07146958699318938
chr4	123951400	123952400	0.09546639580352076
chr4	123951500	123952500	-0.6205130548387353
chr4	123951600	123952600	-1.3126973847485612
chr4	123951700	123952700	-0.4947351968411833
chr4	123951800	123952800	-0.4395215551979782
chr4	123951900	123952900	-0.36709155949720296
chr4	123952000	123953000	-0.9955216066277718
chr4	123952100	123953100	-0.7618696257435577
chr4	123952200	123953200	-1.3880982454547937
chr4	123952300	123953300	-1.208519961356353
chr4	123952400	123953400	-1.2478353477237842
chr4	123952500	123953500	-0.5020115521333313
chr4	123952600	123953600	-0.5409053652430279
chr4	123952700	123953700	-1.5147697629549808
chr4	123952800	123953800	-0.6890999580017326
chr4	123952900	123953900	-0.9906159786721516
chr4	123953000	123954000	0.4063987592102564
chr4	123953100	123954100	-0.5487544209160684
chr4	123953200	123954200	-0.4080629267864141
chr4	123953300	123954300	-0.23826345204351004
chr4	123953400	123954400	-0.4396937800339053
chr4	123953500	123954500	-0.5507055825134843
chr4	123953600	123954600	-0.13359678840813674
chr4	123953700	123954700	0.3053506449040378
chr4	123953800	123954800	-0.22100040218988154
chr4	123953900	123954900	-0.04080119294627402
chr4	123954000	123955000	-0.4333611161386781
chr4	123954100	123955100	0.12579655072903242
chr4	123954200	123955200	0.04231684083847562
chr4	123954300	123955300	-0.15993062001889116
chr4	123954400	123955400	0.3393385921175016
chr4	123954500	123955500	1.041954012269022
chr4	123954600	123955600	0.5592875181097625
chr4	123954700	123955700	0.06783657269646483
chr4	123954800	123955800	0.14242270935766854
chr4	123954900	123955900	0.7750776169958614
chr4	123955000	123956000	0.9098632142317793
chr4	123955100	123956100	1.0686482720483077
chr4	123955200	123956200	0.8712220144315682
chr4	123955300	123956300	0.9103310231757212
chr4	123955400	123956400	0.7280120541285121
chr4	123955500	123956500	0.9450170418759616
chr4	123955600	123956600	1.7601851580022787
chr4	123955700	123956700	2.0164831672646293
chr4	123955800	123956800	2.152645778076021
chr4	123955900	123956900	2.2113303392278465
chr4	123956000	123957000	1.5157298498106904
chr4	123956100	123957100	0.9076515305766104
chr4	123956200	123957200	0.9629287926722782
chr4	123956300	123957300	0.9551937996789917
chr4	123956400	123957400	1.6093962328504152
chr4	123956500	123957500	0.860579892286159
chr4	123957600	123958600	-0.7871702335749
chr4	123957700	123958700	-1.338246115254434
chr4	123957800	123958800	-1.3972232411132206
chr4	123957900	123958900	-1.3810553892322035
chr4	123958000	123959000	-1.2088329667056839
chr4	123958100	123959100	-1.0511596620444097
chr4	123958200	123959200	-1.4652677333983262
chr4	123958300	123959300	-0.8197515196053992
chr4	123958400	123959400	-0.07609780145757887
chr4	123958500	123959500	-0.3906356300389814
chr4	123958600	123959600	-0.8251854759448107
chr4	123958700	123959700	-0.7449233268785155
chr4	123958800	123959800	-1.0246676291646115
chr4	123958900	123959900	-1.08556932698757
chr4	123959000	123960000	-1.4601295733556756
chr4	123959100	123960100	-1.6015637973448766
chr4	123960200	123961200	0.16984352674169945
chr4	123960300	123961300	0.2611397539581476
chr4	123960700	123961700	0.2330477605402473
chr4	123960800	123961800	-0.1711354789277515
chr4	123960900	123961900	-0.15219175704090832
chr4	123961000	123962000	-0.8154031670934623
chr4	123961100	123962100	-1.0988383557982158
chr4	123961200	123962200	-0.7724200237470793
chr4	123961300	123962300	-0.8302389440629565
chr4	123961400	123962400	-1.5131719339089669
chr4	123961500	123962500	-1.4799308912947051
chr4	123961600	123962600	-1.0274507846989205
chr4	123961700	123962700	-0.8935777350062661
chr4	123961800	123962800	-1.2707979658595236
chr4	123961900	123962900	-1.4455137524911454
chr4	123962000	123963000	-0.4817431199591718
chr4	123962100	123963100	-0.16550796936387646
chr4	123962200	123963200	-0.8179019195521838
chr4	123962300	123963300	-0.8435334693569428
chr4	123962400	123963400	-0.4025133735448633
chr4	123962500	123963500	-0.3711779093718968
chr4	123962600	123963600	-0.8658574709537521
chr4	123962700	123963700	-0.7473163607055262
chr4	123962800	123963800	-0.4225469777012564
chr4	123962900	123963900	-0.6642044846190671
chr4	123963000	123964000	-1.0530768253790475
chr4	123963100	123964100	-1.0617773263626002
chr4	123963200	123964200	-0.4733884039934059
chr4	123963300	123964300	-0.33295650710926217
chr4	123963400	123964400	-0.5817436501475561
chr4	123963500	123964500	-0.9442347450916566
chr4	123964300	123965300	-0.05764025541607616
chr4	123964400	123965400	-0.5419180741831641
chr4	123964500	123965500	-0.7386942963992713
chr4	123964600	123965600	-0.12101339567269327
chr4	123964700	123965700	-0.9570791674626804
chr4	123964800	123965800	-1.2895177345666258
chr4	123964900	123965900	-1.9623155019148064
chr4	123965000	123966000	-1.382977379348039
chr4	123965100	123966100	-1.169857857700545
chr4	123965200	123966200	-1.3311057328727691
chr4	123965300	123966300	-1.1679613090707948
chr4	123965400	123966400	-1.1575239308215053
chr4	123965500	123966500	-1.1071223955523608
chr4	123965600	123966600	-1.3190228308745868
chr4	123965700	123966700	-0.2800987153768969
chr4	123965800	123966800	0.14195685572206046
chr4	123965900	123966900	0.6703418750739798
chr4	123966000	123967000	-0.2876018677863854
chr4	123966100	123967100	-1.052955162988667
chr4	123966200	123967200	-0.6827134563943039
chr4	123966300	123967300	-0.3149692047741796
chr4	123966400	123967400	-0.25825515485872536
chr4	123966500	123967500	0.15354818777794668
chr4	123966600	123967600	0.1572224760353153
chr4	123966700	123967700	-0.06071990687559629
chr4	123966800	123967800	-0.25885494611203763
chr4	123966900	123967900	0.13681684991109005
chr4	123967000	123968000	0.7714790899640157
chr4	123967100	123968100	0.7271071438885798
chr4	123967200	123968200	0.4176983075485151
chr4	123967300	123968300	-0.095708383217568
chr4	123967400	123968400	0.3684305855838271
chr4	123967500	123968500	-0.35662208801419376
chr4	123967600	123968600	-0.6834049487770965
chr4	123967700	123968700	-0.6028429556914113
chr4	123967800	123968800	-1.1205322284068249
chr4	123967900	123968900	-1.5206314536466603
chr4	123968000	123969000	-1.6949573127027293
chr4	123968100	123969100	-1.242111972928416
chr4	123968200	123969200	-1.0302161615351242
chr4	123968300	123969300	-0.7609210248447299
chr4	123968400	123969400	-1.4360912743449925
chr4	123968500	123969500	-0.9330743655266897
chr4	123968600	123969600	-0.5492349721331552
chr4	123968700	123969700	-0.6232829948774647
chr4	123968800	123969800	-0.2856413970942685
chr4	123968900	123969900	-0.3399802395307795
chr4	123969000	123970000	-0.48824323788369667
chr4	123969100	123970100	-0.3176457738313093
chr4	123969200	123970200	-0.7207289717231997
chr4	123969300	123970300	-0.6973253233589738
chr4	123969400	123970400	0.1804002139094396
chr4	123969500	123970500	-0.4027221393100333
chr4	123969600	123970600	-0.6617230966273046
chr4	123969700	123970700	-0.5805264081848652
chr4	123969800	123970800	-0.7791364086128243
chr4	123969900	123970900	-0.5886272792682403
chr4	123970000	123971000	-0.5037031636095293
chr4	123970100	123971100	-0.6778653354795694
chr4	123970200	123971200	-0.6425066919623773
chr4	123970300	123971300	-1.7764465374389211
chr4	123970400	123971400	-3.011041519054592
chr4	123970500	123971500	-3.0592986572550838
chr4	123970600	123971600	-2.9202816588717693
chr4	123970700	123971700	-2.8690485104085184
chr4	123970800	123971800	-2.551385058211027
chr4	123970900	123971900	-2.2403573276349893
chr4	123971000	123972000	-2.4024908720882965
chr4	123971100	123972100	-2.3807636140081616
chr4	123971200	123972200	-2.329051884193824
chr4	123971300	123972300	-0.550791005127656
chr4	123971400	123972400	0.07765866629817701
chr4	123971500	123972500	0.058163009340541076
chr4	123971600	123972600	-0.7008189852512658
chr4	123971700	123972700	-1.5259198406537609
chr4	123971800	123972800	-1.2767922564826513
chr4	123971900	123972900	-1.4603980098140172
chr4	123972000	123973000	-0.5223705734097587
chr4	123972100	123973100	-0.506264034575985
chr4	123972200	123973200	0.038431746343165665
chr4	123972300	123973300	-0.4716644620812629
chr4	123972400	123973400	-0.5291135843004844
chr4	123972500	123973500	0.5174891392524268
chr4	123972600	123973600	0.7826096194426417
chr4	123972700	123973700	1.1549432479022703
chr4	123972800	123973800	0.4865908953363291
chr4	123972900	123973900	0.2308826996920941
chr4	123973000	123974000	-0.4070541657294682
chr4	123973100	123974100	-0.6857131907523875
chr4	123973200	123974200	-1.4647771395045568
chr4	123973300	123974300	-1.2704949574579216
chr4	123973400	123974400	-1.4172320050171283
chr4	123973500	123974500	-2.1325975449046504
chr4	123973600	123974600	-1.6620923360122113
chr4	123973700	123974700	-1.7831797107100231
chr4	123973800	123974800	-0.9914903553554238
chr4	123973900	123974900	-0.24610220740733066
chr4	123974000	123975000	-0.29967176027835135
chr4	123974100	123975100	-0.027902828049563632
chr4	123974200	123975200	0.7484051307387796
chr4	123974300	123975300	0.444583158244449
chr4	123974400	123975400	0.6595123921391178
chr4	123974500	123975500	0.4823407307861387
chr4	123974600	123975600	0.1704622892317714
chr4	123974700	123975700	0.02932300174041088
chr4	123974800	123975800	-0.6055384045771849
chr4	123974900	123975900	-1.0950408535236729
chr4	123975000	123976000	-1.151459491529394
chr4	123975100	123976100	-1.2667971382237548
chr4	123975200	123976200	-1.9488854037359984
chr4	123975300	123976300	-1.876100986694174
chr4	123975400	123976400	-1.8581494953732045
chr4	123976000	123977000	-0.20085993130409738
chr4	123976100	123977100	-0.2414061248463291
chr4	123976200	123977200	0.6177502211052855
chr4	123976300	123977300	0.5213352408353542
chr4	123976400	123977400	0.3786918100105505
chr4	123976500	123977500	0.08124660009026148
chr4	123976600	123977600	-0.3849143077489965
chr4	123976700	123977700	-0.7203505162121899
chr4	123976800	123977800	-1.243401449349204
chr4	123976900	123977900	-1.0199252841518025
chr4	123977000	123978000	-0.35418511054446034
chr4	123977100	123978100	-1.2176460036708214
chr4	123977200	123978200	-2.322291235826118
chr4	123977300	123978300	-2.1716290153097293
chr4	123977400	123978400	-2.134199354169137
chr4	123977500	123978500	-1.0939837550267189
chr4	123977600	123978600	-1.1817912192695237
chr4	123977700	123978700	-1.2546289507560886
chr4	123977800	123978800	-0.5399235111923373
chr4	123977900	123978900	-0.7892872947023953
chr4	123978000	123979000	-1.16459993009691
chr4	123978100	123979100	-0.16517091677483894
chr4	123978200	123979200	0.03933385223763386
chr4	123978300	123979300	-0.8078329398459824
chr4	123978400	123979400	-1.0816295338499842
chr4	123978500	123979500	-1.921743388751402
chr4	123978600	123979600	-1.4507810875533285
chr4	123978700	123979700	-1.6943123376299576
chr4	123978800	123979800	-1.8242716960626084
chr4	123978900	123979900	-1.5949481181102834
chr4	123979000	123980000	-1.7028299849269666
chr4	123979100	123980100	-1.9162560994727271
chr4	123979200	123980200	-1.5230184474876087
chr4	123979300	123980300	-0.5982844068124218
chr4	123979400	123980400	-0.4914836768409626
chr4	123979500	123980500	-0.5971806696950721
chr4	123979600	123980600	-0.9042953605195324
chr4	123979700	123980700	-1.0398388315902194
chr4	123979800	123980800	-1.3585793778242723
chr4	123979900	123980900	-1.3295241759602536
chr4	123980000	123981000	-1.332489482656307
chr4	123980100	123981100	-1.2282608691988846
chr4	123980200	123981200	-1.6533073766404465
chr4	123980300	123981300	-2.126610197939644
chr4	123980400	123981400	-2.0728843386188816
chr4	123980500	123981500	-2.039832243857683
chr4	123980600	123981600	-1.649964950166532
chr4	123980700	123981700	-1.011189267444586
chr4	123980800	123981800	-1.169296811194544
chr4	123980900	123981900	-1.9570663951366567
chr4	123981000	123982000	-2.3120536644687295
chr4	123981100	123982100	-1.7197348415759135
chr4	123981200	123982200	-1.4168388514381411
chr4	123981300	123982300	-1.4134879406772112
chr4	123981400	123982400	-0.9446662559379853
chr4	123981500	123982500	-0.861791118563869
chr4	123981600	123982600	0.05059687647908258
chr4	123981700	123982700	-0.04579881177824768
chr4	123981800	123982800	0.5370308119638937
chr4	123981900	123982900	0.6781759071332936
chr4	123982000	123983000	1.0992197478118353
chr4	123982100	123983100	0.6503519662819638
chr4	123982200	123983200	0.9099762992131332
chr4	123982300	123983300	1.483466468327175
chr4	123982400	123983400	0.8777688117018574
chr4	123982500	123983500	0.439774536790576
chr4	123982600	123983600	-0.4095010020327711
chr4	123982700	123983700	-0.5924414930191881
chr4	123982800	123983800	-1.021501626064402
chr4	123982900	123983900	-1.2774473032970604
chr4	123983000	123984000	-1.0513153535825581
chr4	123983100	123984100	-1.136697504448651
chr4	123983200	123984200	-1.2735692159299077
chr4	123983300	123984300	-2.783618327100148
chr4	123983400	123984400	-2.123106508905262
chr4	123983500	123984500	-1.0792615326986514
chr4	123983600	123984600	-0.7059548541722651
chr4	123983700	123984700	-0.6421322845398245
chr4	123983800	123984800	-0.7581416023616793
chr4	123983900	123984900	-0.20212549656284684
chr4	123984200	123985200	-0.6287918184238418
chr4	123984300	123985300	1.0165169437770991
chr4	123984400	123985400	1.493049132431011
chr4	123984500	123985500	1.6918424672422805
chr4	123984600	123985600	1.294478009222445
chr4	123984700	123985700	1.0269314271862549
chr4	123984800	123985800	1.256683762371732
chr4	123984900	123985900	1.109820153574277
chr4	123985000	123986000	1.2735137521883084
chr4	123985100	123986100	1.5451331085515905
chr4	123985200	123986200	1.7703079979823741
chr4	123985300	123986300	1.4112146312080385
chr4	123985400	123986400	0.7104686899590122
chr4	123985500	123986500	-0.18814301339543
chr4	123985600	123986600	0.17608193794673868
chr4	123985700	123986700	-0.06207975705719889
chr4	123985800	123986800	-0.1401698433498414
chr4	123985900	123986900	0.12051580806880625
chr4	123986000	123987000	-0.12190143923359248
chr4	123986100	123987100	-0.960973319482638
chr4	123986200	123987200	-1.430036912186882
chr4	123986300	123987300	-1.1194414955075838
chr4	123986400	123987400	-0.9452303713271659
chr4	123986500	123987500	-0.7394997009177057
chr4	123986600	123987600	-1.1673626740971326
chr4	123986700	123987700	0.15715854619773414
chr4	123986800	123987800	0.004074651085029532
chr4	123986900	123987900	0.01893500727093065
chr4	123987000	123988000	-0.05390143750010252
chr4	123987100	123988100	0.5301472990050325
chr4	123987200	123988200	1.246615610921508
chr4	123987300	123988300	1.5113660341394146
chr4	123987400	123988400	1.1448067618121929
chr4	123987500	123988500	1.0690035460792575
chr4	123987600	123988600	1.0404157706482742
chr4	123987700	123988700	0.219830263938994
chr4	123987800	123988800	0.26023806644292025
chr4	123987900	123988900	0.5425434733707013
chr4	123988000	123989000	1.0577732779715403
chr4	123988100	123989100	0.2019180655333421
chr4	123988200	123989200	-0.3776402562165482
chr4	123988300	123989300	-0.9823793388753472
chr4	123988400	123989400	-0.8194042553329954
chr4	123988500	123989500	-0.7766806284081604
chr4	123988600	123989600	-0.3451214929064904
chr4	123988700	123989700	-0.18582461723245366
chr4	123988800	123989800	-0.5842206820582073
chr4	123988900	123989900	-1.14524040423618
chr4	123989000	123990000	-0.859094209283773
chr4	123989100	123990100	0.02228902747644353
chr4	123989200	123990200	0.08568312029997628
chr4	123989300	123990300	0.41897530204859496
chr4	123989400	123990400	0.7728567552516843
chr4	123989500	123990500	0.8753729012406471
chr4	123989600	123990600	0.3223989947236278
chr4	123989700	123990700	0.3889601698980945
chr4	123989800	123990800	0.4936847720880668
chr4	123989900	123990900	0.7096734983486851
chr4	123990000	123991000	0.3267091079051508
chr4	123990100	123991100	0.36712890671118986
chr4	123990200	123991200	0.16575554394076286
chr4	123990300	123991300	0.4634258994303504
chr4	123990400	123991400	0.3336236857983125
chr4	123990500	123991500	0.3621295428543848
chr4	123990600	123991600	0.4467881082924042
chr4	123990700	123991700	0.7951042481088125
chr4	123990800	123991800	0.7532127031759869
chr4	123990900	123991900	1.1527477787736606
chr4	123991000	123992000	0.9943091591082374
chr4	123991100	123992100	0.5677756620780323
chr4	123991200	123992200	0.8907874087251519
chr4	123991300	123992300	1.0726234785982478
chr4	123991400	123992400	1.5417827327463758
chr4	123991500	123992500	1.7433045993022702
chr4	123991600	123992600	1.9787525447944967
chr4	123991700	123992700	1.6032615754613138
chr4	123991800	123992800	2.6113189145474505
chr4	123991900	123992900	2.0201384676150984
chr4	123992000	123993000	2.260772333310908
chr4	123992100	123993100	2.1756038028020623
chr4	123992200	123993200	1.9384661185047758
chr4	123992300	123993300	1.1125415452860166
chr4	123992400	123993400	0.8287885822099581
chr4	123992500	123993500	0.14780721895930146
chr4	123992600	123993600	0.21638456865598632
chr4	123992700	123993700	0.4585622309571065
chr4	123992800	123993800	0.04497041387013948
chr4	123992900	123993900	-0.00011837763912549375
chr4	123993000	123994000	-0.5179186098089285
chr4	123993100	123994100	-0.1594566291429561
chr4	123993200	123994200	0.05919173063151765
chr4	123993300	123994300	-0.12982154416962136
chr4	123993400	123994400	-1.278972520940975
chr4	123993500	123994500	-0.7258074609038798
chr4	123993600	123994600	-0.6101603308255685
chr4	123993700	123994700	-1.0117664449144788
chr4	123993800	123994800	-0.8591546833292324
chr4	123993900	123994900	-0.6942542784419279
chr4	123994000	123995000	0.013724287433091656
chr4	123994100	123995100	-0.07493615565143415
chr4	123994200	123995200	0.4210637758664992
chr4	123994300	123995300	0.4912084138104292
chr4	123994400	123995400	1.8873782917418005
chr4	123994500	123995500	1.1517440271101422
chr4	123994600	123995600	0.5804891683913986
chr4	123994700	123995700	1.0331054794132204
chr4	123994800	123995800	0.9836612731414957
chr4	123994900	123995900	0.5508425959523863
chr4	123995000	123996000	0.009308993199298376
chr4	123995100	123996100	-0.03850587074068229
chr4	123995200	123996200	-0.7401941956280843
chr4	123995300	123996300	-0.2213910260105987
chr4	123995400	123996400	-0.917006678471314
chr4	123995500	123996500	-0.03113115345442078
chr4	123995600	123996600	0.7177823794348639
chr4	123995700	123996700	0.0742968265425623
chr4	123995800	123996800	-0.15177888241981186
chr4	123995900	123996900	0.4742136216397169
chr4	123996000	123997000	0.7873969110415111
chr4	123996100	123997100	1.1758718743482146
chr4	123996200	123997200	1.404039785245617
chr4	123996300	123997300	0.8194459775233952
chr4	123996400	123997400	1.2366400172054148
chr4	123996500	123997500	0.6384298880462604
chr4	123996600	123997600	-0.21151639196733896
chr4	123996700	123997700	0.4212912113949148
chr4	123996800	123997800	0.13355223843563951
chr4	123996900	123997900	0.7129313854249354
chr4	123997000	123998000	0.23823012887314646
chr4	123997100	123998100	-0.34894843759877137
chr4	123997200	123998200	-0.5073654549074421
chr4	123997300	123998300	0.005423196647221143
chr4	123997400	123998400	0.08337793333692539
chr4	123997500	123998500	-0.017705168612292675
chr4	123997600	123998600	0.5962413226522628
chr4	123997700	123998700	-0.008484172220948721
chr4	123997800	123998800	0.37411174980789147
chr4	123997900	123998900	-0.6495731617233378
chr4	123998000	123999000	0.06006570463570111
chr4	123998100	123999100	0.8749810342388765
chr4	123998200	123999200	0.7914565586721564
chr4	123998300	123999300	0.41973485613224615
chr4	123998400	123999400	-0.8168361168226741
chr4	123998500	123999500	-0.3313958223860317
chr4	123998600	123999600	-0.8982837310950774
chr4	123998700	123999700	-0.3584496248550458
chr4	123998800	123999800	-0.8548770751530425
chr4	123998900	123999900	0.01310485828665802
chr4	123999000	124000000	-0.7465527007223186
chr4	123999100	124000100	-1.4790134373849806
chr4	123999200	124000200	-1.2303723439846386
chr4	123999300	124000300	-1.0631129287061016
chr4	123999400	124000400	-0.20613183768002225
chr4	123999500	124000500	-0.687327852266481
chr4	123999600	124000600	-0.5635883988720221
chr4	123999700	124000700	-0.676446744325838
chr4	123999800	124000800	-0.014449579244174088
chr4	123999900	124000900	-0.4294354087122645
chr4	124000000	124001000	-0.1925978560873673
chr4	124000100	124001100	0.08780116311987764
chr4	124000200	124001200	0.13513435081692934
chr4	124000300	124001300	0.31695626135241683
chr4	124000400	124001400	0.4465667546783853
chr4	124000500	124001500	0.7362877212248615
chr4	124000600	124001600	0.8819768120945258
chr4	124000700	124001700	1.2114527940899138
chr4	124000800	124001800	1.3739610109301756
chr4	124000900	124001900	1.9334961662772536
chr4	124001000	124002000	1.9608953396219495
chr4	124001100	124002100	2.035161982211669
chr4	124001200	124002200	1.1789575739537317
chr4	124001300	124002300	0.7916840286163351
chr4	124001400	124002400	0.8196119819981292
chr4	124001500	124002500	1.0910643182472664
chr4	124001600	124002600	1.1727139464626923
chr4	124001700	124002700	1.259307814883596
chr4	124001800	124002800	0.9286875263594868
chr4	124001900	124002900	-0.4106308030979923
chr4	124002000	124003000	-0.4369542832783582
chr4	124002100	124003100	-0.27862696940162396
chr4	124002200	124003200	0.0185994700470602
chr4	124002300	124003300	-0.3440714875774044
chr4	124002400	124003400	-0.234882704102304
chr4	124002500	124003500	-0.5204841488468289
chr4	124002600	124003600	-0.7759288880331656
chr4	124002700	124003700	-1.3446232285199575
chr4	124002800	124003800	-1.3319390652449952
chr4	124002900	124003900	-0.05607916825320144
chr4	124003000	124004000	-0.3266859479163557
chr4	124003100	124004100	0.033647249482940664
chr4	124003200	124004200	0.96428485714947
chr4	124003300	124004300	1.8720321745592308
chr4	124003400	124004400	1.8219730988175649
chr4	124003500	124004500	1.9781191132114144
chr4	124003600	124004600	2.057129538961177
chr4	124003700	124004700	1.6873423617285093
chr4	124003800	124004800	1.4642063641415357
chr4	124003900	124004900	1.3584073981302305
chr4	124004000	124005000	1.8116288539888763
chr4	124004100	124005100	1.3199668655723855
chr4	124004200	124005200	0.4520756622826794
chr4	124004300	124005300	-0.15556671997261046
chr4	124004400	124005400	-0.4003402396705112
chr4	124004500	124005500	-0.6941396775388303
chr4	124004600	124005600	-1.2107528252279551
chr4	124004700	124005700	-0.6025081139994185
chr4	124004800	124005800	-0.9732898096512816
chr4	124004900	124005900	-0.9242748621026832
chr4	124005000	124006000	-0.9295423354225498
chr4	124005500	124006500	-0.03204630344216548
chr4	124005600	124006600	0.0815454868873045
chr4	124005700	124006700	0.14455733138846252
chr4	124005800	124006800	0.2778300569079131
chr4	124005900	124006900	-0.3303538573537471
chr4	124006000	124007000	-0.6749050535432644
chr4	124006100	124007100	-0.31055667194167125
chr4	124006200	124007200	-0.09584738981861178
chr4	124006300	124007300	-0.21964768309498006
chr4	124006400	124007400	-0.052642303696964335
chr4	124006500	124007500	-0.733077816977991
chr4	124006600	124007600	-0.7221632845238706
chr4	124006700	124007700	-0.8881358028287175
chr4	124006800	124007800	-0.7620406706767494
chr4	124006900	124007900	-0.31387605827904064
chr4	124007000	124008000	0.5551776329455669
chr4	124007100	124008100	0.05182144883158174
chr4	124007200	124008200	-0.5689144298858988
chr4	124007300	124008300	-0.024719522142679702
chr4	124007400	124008400	-0.2043767626835559
chr4	124007500	124008500	-0.01063305785262606
chr4	124011200	124012200	-3.0146847693342487
chr4	124011400	124012400	-2.3225772662704505
chr4	124011800	124012800	-3.4443798705704785
chr4	124011900	124012900	-3.3189311677800517
chr4	124012000	124013000	-3.2551807564711166
chr4	124012100	124013100	-3.336025990830533
chr4	124013000	124014000	0.06472548531399215
chr4	124013100	124014100	-0.9095462264213072
chr4	124013200	124014200	-0.9978236705192728
chr4	124013300	124014300	-0.5212214171824084
chr4	124013400	124014400	-0.256739268720593
chr4	124013500	124014500	-0.4267146398969621
chr4	124013600	124014600	-0.5070897177574518
chr4	124013700	124014700	-0.8783229583048987
chr4	124013800	124014800	-1.1833332867168695
chr4	124013900	124014900	-1.3459023380255375
chr4	124014000	124015000	-0.9601775152341028
chr4	124014100	124015100	-0.3976460462122932
chr4	124014200	124015200	-0.3643545422075533
chr4	124014300	124015300	-0.7932097406566725
chr4	124014400	124015400	-0.9766921636298804
chr4	124014500	124015500	-0.8405695565382888
chr4	124014600	124015600	-0.3238816142613745
chr4	124015600	124016600	-1.0674990980017365
chr4	124015700	124016700	-0.5554140106856126
chr4	124015800	124016800	-0.5849690447416052
chr4	124015900	124016900	-0.4839111253034413
chr4	124016000	124017000	-0.4772685395870626
chr4	124016100	124017100	-0.6729603443224069
chr4	124016200	124017200	-0.622282666917422
chr4	124016300	124017300	-0.2245855386785509
chr4	124016400	124017400	0.0954394174643942
chr4	124016500	124017500	0.3579383831112057
chr4	124016600	124017600	-0.40725295608739137
chr4	124016700	124017700	-0.891564018629489
chr4	124016800	124017800	-0.92547712213106
chr4	124016900	124017900	-1.0579848579508997
chr4	124017000	124018000	-1.3308647439614631
chr4	124017100	124018100	-1.3143327765473736
chr4	124018600	124019600	1.7385058038576426
chr4	124018700	124019700	1.1054219209344045
chr4	124018800	124019800	1.0014376514892918
chr4	124018900	124019900	-0.17755053419798786
chr4	124019000	124020000	-0.016993507236118123
chr4	124019100	124020100	-0.358055127968861
chr4	124019200	124020200	-0.8484801938406663
chr4	124019300	124020300	-1.2364150855798202
chr4	124019400	124020400	-1.0655698690513298
chr4	124019500	124020500	-1.1495426285192545
chr4	124019600	124020600	-1.0198440014753145
chr4	124019700	124020700	-0.5531927973187036
chr4	124019800	124020800	-1.145647340296282
chr4	124019900	124020900	-1.120782495129588
chr4	124020000	124021000	-1.4218232396425627
chr4	124020100	124021100	-0.6679708809179479
chr4	124020200	124021200	-0.3920199790106393
chr4	124020300	124021300	-0.20392448187402706
chr4	124020400	124021400	0.07457815127887846
chr4	124020500	124021500	0.7173706082179346
chr4	124020600	124021600	0.09363989353241284
chr4	124020700	124021700	-0.5586454829935776
chr4	124020800	124021800	0.09919960300622004
chr4	124020900	124021900	0.4477711319800611
chr4	124021000	124022000	0.5434332086517301
chr4	124021100	124022100	-0.7369910240107322
chr4	124021200	124022200	-0.9452855854121208
chr4	124021300	124022300	-1.1069884940806871
chr4	124021400	124022400	-1.01344334910064
chr4	124021500	124022500	-1.4883711929502192
chr4	124024100	124025100	0.5099218504415782
chr4	124024200	124025200	0.1060981477117929
chr4	124024300	124025300	0.4828119204789361
chr4	124024400	124025400	0.7525245357798259
chr4	124024500	124025500	0.4553582988644809
chr4	124024600	124025600	0.19887460613115485
chr4	124024700	124025700	1.1721588375561445
chr4	124024800	124025800	2.2601416058688986
chr4	124024900	124025900	2.2255275708764284
chr4	124025000	124026000	1.0193060206383493
chr4	124026100	124027100	0.5116022170076722
chr4	124026200	124027200	0.0896077735522201
chr4	124026300	124027300	-0.6150248614381426
chr4	124026400	124027400	-0.5799891801930839
chr4	124026500	124027500	-0.7227480715053932
chr4	124026600	124027600	-0.2528934788494989
chr4	124026700	124027700	-0.2418322690215701
chr4	124026800	124027800	-0.3616217591961586
chr4	124026900	124027900	-0.06898289380374167
chr4	124027000	124028000	0.13666713569184014
chr4	124027100	124028100	0.5563174241080517
chr4	124027200	124028200	1.1126519560180352
chr4	124027300	124028300	0.9995267785738104
chr4	124027400	124028400	1.1881541599842602
chr4	124027500	124028500	1.4569126194173834
chr4	124027600	124028600	1.239666027774408
chr4	124027700	124028700	1.144104524619106
chr4	124027800	124028800	1.3159944699748278
chr4	124027900	124028900	1.104597504819131
chr4	124028000	124029000	0.9722237046300013
chr4	124028100	124029100	0.3804258515130325
chr4	124028200	124029200	-0.5310640462650623
chr4	124028300	124029300	0.05773514338404651
chr4	124028400	124029400	0.7618280036260779
chr4	124028500	124029500	0.4556923952808789
chr4	124028600	124029600	1.3311746947298206
chr4	124029700	124030700	0.6506273749449685
chr4	124029800	124030800	0.2368603863336201
chr4	124029900	124030900	-0.07150873879599542
chr4	124030000	124031000	0.5799216153502873
chr4	124030100	124031100	0.5025294233403758
chr4	124030200	124031200	0.6658436329146228
chr4	124030300	124031300	0.9154410832648326
chr4	124030400	124031400	1.030521920446508
chr4	124030500	124031500	1.0057895615128465
chr4	124030600	124031600	0.6288274665560012
chr4	124030700	124031700	0.7295135048559905
chr4	124030800	124031800	1.1683188980616035
chr4	124030900	124031900	1.3157464899799105
chr4	124031000	124032000	0.9759935899358381
chr4	124031100	124032100	0.9975606154050464
chr4	124031200	124032200	0.5972996217727128
chr4	124031300	124032300	-0.01847438670643536
chr4	124031400	124032400	0.08117002780534031
chr4	124031500	124032500	-0.13199355999774529
chr4	124031600	124032600	-0.10209168551945856
chr4	124031700	124032700	-0.23706161647669616
chr4	124031800	124032800	-0.7626960484659527
chr4	124031900	124032900	-1.1064489218055955
chr4	124032000	124033000	-1.2922520461305043
chr4	124032100	124033100	-1.419931787331822
chr4	124032200	124033200	-1.229878255828546
chr4	124032300	124033300	-0.5381574043609944
chr4	124032400	124033400	-0.7241179408690035
chr4	124032500	124033500	-0.8472581143751892
chr4	124032600	124033600	-0.5103539610403497
chr4	124032700	124033700	-0.9858895823964141
chr4	124032800	124033800	-0.5515832892291765
chr4	124032900	124033900	-0.2443556194332821
chr4	124033000	124034000	-0.31863191165458743
chr4	124033100	124034100	0.08482329878217731
chr4	124033200	124034200	0.011466781405661843
chr4	124033300	124034300	-0.6596956182804309
chr4	124033400	124034400	-0.5487656799569095
chr4	124033500	124034500	-0.5898924227186505
chr4	124033600	124034600	-0.7989735678529892
chr4	124033700	124034700	-0.772253237170289
chr4	124033800	124034800	-1.0007748008426864
chr4	124033900	124034900	-0.5492567752297093
chr4	124034000	124035000	-0.17600659747670366
chr4	124034100	124035100	-0.1954820494497572
chr4	124034200	124035200	-0.25079687760161834
chr4	124034300	124035300	0.2937864702585013
chr4	124034400	124035400	0.3071142484661936
chr4	124034500	124035500	0.2617327651762017
chr4	124034600	124035600	-0.11181264560760104
chr4	124034700	124035700	0.7020719208532512
chr4	124034800	124035800	0.9931648524542104
chr4	124034900	124035900	0.6599119679759892
chr4	124035000	124036000	0.35417426580189226
chr4	124035100	124036100	0.2712837852382278
chr4	124035200	124036200	0.6162020381286193
chr4	124035300	124036300	0.6114043239027426
chr4	124035400	124036400	0.14965917645795998
chr4	124035500	124036500	-0.09601546843888513
chr4	124035600	124036600	1.0130223758507826
chr4	124035700	124036700	0.5449398750769109
chr4	124035800	124036800	-0.06737051876708658
chr4	124035900	124036900	-0.42121561945867664
chr4	124036000	124037000	-0.2037268037944266
chr4	124036100	124037100	-0.3176002796677081
chr4	124036200	124037200	0.2445871489300566
chr4	124036300	124037300	0.5284800795913996
chr4	124036400	124037400	0.8463906802247737
chr4	124036500	124037500	1.1378103669611999
chr4	124036600	124037600	0.6087918785281554
chr4	124036700	124037700	0.9584496026336676
chr4	124036800	124037800	1.547726181255766
chr4	124036900	124037900	1.4894611788884933
chr4	124037000	124038000	1.3493003473371166
chr4	124037100	124038100	2.1617511470078896
chr4	124037200	124038200	1.7679380578697728
chr4	124037300	124038300	1.5200754802970469
chr4	124037400	124038400	1.2526892057839685
chr4	124037500	124038500	1.3137124202914576
chr4	124037600	124038600	1.7504306092418105
chr4	124037700	124038700	1.8508338439155336
chr4	124037800	124038800	1.615904814349023
chr4	124037900	124038900	1.3543015287057578
chr4	124038000	124039000	1.8399741655089838
chr4	124038100	124039100	1.3304064462647311
chr4	124038200	124039200	0.7491636177492932
chr4	124038300	124039300	0.9787215912063952
chr4	124038400	124039400	1.5541605097010824
chr4	124038500	124039500	2.0644054276190533
chr4	124038600	124039600	1.5974098832489951
chr4	124038700	124039700	1.4142998131856013
chr4	124038800	124039800	2.4735929337002256
chr4	124038900	124039900	2.408117196660369
chr4	124039000	124040000	2.0539813820680712
chr4	124039100	124040100	1.8216238392714248
chr4	124039200	124040200	2.0043497192558744
chr4	124039300	124040300	1.3143434002481336
chr4	124039400	124040400	0.9890466137095516
chr4	124039500	124040500	0.2235944115499376
chr4	124039600	124040600	0.24575351749261826
chr4	124039700	124040700	0.15675508027992605
chr4	124039800	124040800	-1.0677175669439227
chr4	124039900	124040900	-0.5460999926726277
chr4	124040000	124041000	-0.8713840877996175
chr4	124040100	124041100	-1.002427654883106
chr4	124040200	124041200	-0.9787809470906288
chr4	124040300	124041300	-0.15207434480698034
chr4	124040400	124041400	-0.32543814485693584
chr4	124040500	124041500	-0.07282663966416007
chr4	124040600	124041600	0.13430489187790629
chr4	124040700	124041700	-0.2428148485799036
chr4	124040800	124041800	-0.42407978427925336
chr4	124040900	124041900	-0.8358345199334521
chr4	124041000	124042000	-0.6016251814414683
chr4	124041100	124042100	-0.5803118415899113
chr4	124041200	124042200	-0.3120479874315993
chr4	124041300	124042300	-1.2957859802398186
chr4	124041400	124042400	-0.9615615710840122
chr4	124041500	124042500	-1.2305738914047155
chr4	124041600	124042600	-1.7275261831945976
chr4	124042600	124043600	0.8576849831331892
chr4	124042700	124043700	0.5714307777566259
chr4	124042800	124043800	0.7838892822478477
chr4	124042900	124043900	0.2418112268138019
chr4	124043000	124044000	0.6689148077721127
chr4	124043500	124044500	-0.24642658926576885
chr4	124043900	124044900	1.2197369275228525
chr4	124044000	124045000	0.882020135112445
chr4	124044100	124045100	0.5290445362259509
chr4	124044200	124045200	0.7348759501150317
chr4	124044300	124045300	1.1179058646163351
chr4	124044400	124045400	1.3366127929260043
chr4	124044500	124045500	1.4194419743966509
chr4	124044600	124045600	1.5965372752779066
chr4	124044700	124045700	1.8457520769779057
chr4	124044800	124045800	1.8677663077074165
chr4	124044900	124045900	0.7931410687766722
chr4	124045000	124046000	1.0876018597021408
chr4	124045100	124046100	1.7884513359080447
chr4	124045200	124046200	1.0103018351111974
chr4	124045300	124046300	0.6630270516096197
chr4	124045400	124046400	0.8902386727633281
chr4	124045500	124046500	1.0094469846233785
chr4	124045600	124046600	0.5706019877374731
chr4	124045800	124046800	-0.4906697207745085
chr4	124045900	124046900	-1.007176823940534
chr4	124046000	124047000	-1.6953255790174322
chr4	124046100	124047100	-2.7573589016754334
chr4	124046200	124047200	-2.1400132504677
chr4	124046300	124047300	-1.9268163347630525
chr4	124046400	124047400	-2.2732284944802528
chr4	124046500	124047500	-2.7030795674390267
chr4	124046700	124047700	-1.794983260471027
chr4	124046800	124047800	-1.2048185827868307
chr4	124046900	124047900	-0.07365366806091424
chr4	124047000	124048000	0.7008706562229383
chr4	124047100	124048100	1.024315449309508
chr4	124047200	124048200	0.6721037351237316
chr4	124047300	124048300	0.3551470671893979
chr4	124047400	124048400	0.6476443627861455
chr4	124047500	124048500	1.2168020041969856
chr4	124047600	124048600	0.812923278696476
chr4	124047700	124048700	0.2358019075166312
chr4	124047800	124048800	-0.2793460421895979
chr4	124047900	124048900	0.11247943680707384
chr4	124048000	124049000	-0.43723696456427796
chr4	124048100	124049100	-0.4741914764183206
chr4	124048200	124049200	-0.4727754802755528
chr4	124048300	124049300	-0.5806252118289476
chr4	124048400	124049400	-0.8743682617852049
chr4	124048500	124049500	-1.4920206740024435
chr4	124048600	124049600	-2.151918499226772
chr4	124048700	124049700	-2.6294015549371785
chr4	124048800	124049800	-2.0588189229606537
chr4	124048900	124049900	-3.0178061683776787
chr4	124049000	124050000	-2.9209631164051353
chr4	124049100	124050100	-2.8022594687704103
chr4	124049200	124050200	-2.703311449307783
chr4	124049300	124050300	-1.9317482419201564
chr4	124049400	124050400	-1.7300613859040783
chr4	124049500	124050500	-1.4403760594571515
chr4	124049600	124050600	-1.3118742523462308
chr4	124049700	124050700	-0.3888173410824691
chr4	124049800	124050800	-0.5482582775859405
chr4	124049900	124050900	-0.2526773193606303
chr4	124050000	124051000	-0.5456703312025144
chr4	124050100	124051100	-0.2664288991047093
chr4	124050200	124051200	-0.02117656716022313
chr4	124050300	124051300	-1.3787025043765158
chr4	124050400	124051400	-2.3048843893566686
chr4	124050500	124051500	-2.664164633545696
chr4	124050600	124051600	-2.041366298538643
chr4	124050700	124051700	-2.016022859522744
chr4	124050800	124051800	-1.6530826165806272
chr4	124050900	124051900	-1.968416752302174
chr4	124051000	124052000	-1.8160852814707635
chr4	124051100	124052100	-2.467132374627236
chr4	124051200	124052200	-2.245960453652508
chr4	124051300	124052300	-1.9766763551247075
chr4	124051400	124052400	-1.5945274376003968
chr4	124051500	124052500	-1.237880849350793
chr4	124051600	124052600	-1.176459787224479
chr4	124051700	124052700	-1.4460719939003277
chr4	124051800	124052800	-1.5157021497385983
chr4	124051900	124052900	-1.1142337802088678
chr4	124052000	124053000	-1.4088288675269631
chr4	124052100	124053100	-0.7976078541291434
chr4	124052200	124053200	-0.7501064791978961
chr4	124052300	124053300	-0.12760254085520534
chr4	124052400	124053400	0.7213989711754591
chr4	124052500	124053500	0.6489421383371866
chr4	124052600	124053600	0.4658431003673482
chr4	124052700	124053700	0.9604432770554272
chr4	124052800	124053800	0.8210741793345607
chr4	124052900	124053900	1.284795857885238
chr4	124053000	124054000	1.5800877659330135
chr4	124053100	124054100	1.3163742846879232
chr4	124053200	124054200	1.2908209271599331
chr4	124053300	124054300	1.0171551774653529
chr4	124053400	124054400	0.045249966747017256
chr4	124053500	124054500	-0.3779139645599573
chr4	124053600	124054600	-0.4630491970849569
chr4	124053700	124054700	-0.6710548648591043
chr4	124053800	124054800	-1.0201607040698717
chr4	124053900	124054900	-1.3790316871369308
chr4	124054000	124055000	-0.8178868215535412
chr4	124054100	124055100	-0.6776211733250566
chr4	124054200	124055200	-1.02456136764608
chr4	124054300	124055300	-1.1173874638821721
chr4	124054400	124055400	-1.0347006651446904
chr4	124054500	124055500	-0.4528894533549629
chr4	124054600	124055600	0.11651924163083445
chr4	124054700	124055700	0.4187797737539786
chr4	124054800	124055800	1.4288521736574369
chr4	124054900	124055900	1.1871188252626836
chr4	124055000	124056000	0.6709679611987334
chr4	124055100	124056100	1.2286976051804712
chr4	124055200	124056200	1.1909974014715634
chr4	124055300	124056300	1.608421743841962
chr4	124055400	124056400	1.4870870621063217
chr4	124055500	124056500	1.3825563974179054
chr4	124055600	124056600	1.14430105766748
chr4	124055700	124056700	1.0209498144497384
chr4	124055800	124056800	0.2109035756657945
chr4	124055900	124056900	0.3848283446060923
chr4	124056000	124057000	0.6034999700385917
chr4	124056100	124057100	0.17668142633765252
chr4	124056200	124057200	0.41331116774396737
chr4	124056300	124057300	-0.2716204791740042
chr4	124056400	124057400	0.17858677213220947
chr4	124056500	124057500	0.25696347083503035
chr4	124056600	124057600	-0.3188759063756203
chr4	124056700	124057700	-0.3806406740269068
chr4	124056800	124057800	-0.20142111379091696
chr4	124056900	124057900	-0.10170918598292478
chr4	124057000	124058000	-1.3445738063759798
chr4	124057100	124058100	-1.0817971906899946
chr4	124057200	124058200	-1.057938168809862
chr4	124057300	124058300	-1.0282371275660185
chr4	124057400	124058400	-1.4329690934435495
chr4	124057500	124058500	-1.3413850377895449
chr4	124057600	124058600	-0.7495104884497786
chr4	124057700	124058700	-1.1130774721655974
chr4	124057800	124058800	-1.1140169478805813
chr4	124057900	124058900	-1.2701350227604329
chr4	124058000	124059000	0.04961942752219687
chr4	124058100	124059100	-0.16023084645276253
chr4	124058200	124059200	-0.2747260451413174
chr4	124058300	124059300	-0.3375632817180663
chr4	124058400	124059400	-0.4288734458651247
chr4	124058500	124059500	-0.3728682010067279
chr4	124058600	124059600	-0.05303258728601868
chr4	124058700	124059700	0.4848385223651687
chr4	124058800	124059800	0.5280126716847058
chr4	124058900	124059900	0.9023357955951335
chr4	124059000	124060000	0.44978752522165455
chr4	124059100	124060100	-0.2509858507705019
chr4	124059200	124060200	-0.13485651561941087
chr4	124059300	124060300	0.383818607214735
chr4	124059400	124060400	0.38695544138339655
chr4	124059500	124060500	0.26473738927082435
chr4	124059600	124060600	-0.1714064063094601
chr4	124059700	124060700	-0.2381228607459232
chr4	124059800	124060800	-0.7029486734392081
chr4	124059900	124060900	-1.2482879563263949
chr4	124060000	124061000	-1.8199478962278968
chr4	124060100	124061100	-1.346048166588245
chr4	124060200	124061200	-1.52774075899587
chr4	124060300	124061300	-1.6367969682527117
chr4	124060400	124061400	-1.3109054398615485
chr4	124060500	124061500	-1.5614796373830329
chr4	124060600	124061600	-1.8004259439929655
chr4	124060700	124061700	-1.5198626377212403
chr4	124060800	124061800	-1.3565966080790637
chr4	124060900	124061900	-1.1725271099668686
chr4	124061000	124062000	-0.33697055042546437
chr4	124061100	124062100	-1.2646660005442842
chr4	124061200	124062200	-1.1744772887142176
chr4	124061300	124062300	-1.2721840474473227
chr4	124061400	124062400	-2.110525853736376
chr4	124061500	124062500	-2.42884181207366
chr4	124061600	124062600	-2.9310923400454136
chr4	124061700	124062700	-3.0031093478084205
chr4	124061800	124062800	-2.445436852668623
chr4	124061900	124062900	-2.8769406435684237
chr4	124062000	124063000	-2.919704225013572
chr4	124062100	124063100	-1.7414781626820517
chr4	124062200	124063200	-1.3128049802093684
chr4	124062300	124063300	-1.5238692399010794
chr4	124062400	124063400	-0.7257900550513577
chr4	124062500	124063500	-0.651333995723339
chr4	124062600	124063600	-0.03054016591701565
chr4	124062700	124063700	0.3167751618862582
chr4	124062800	124063800	-0.2541469926555129
chr4	124062900	124063900	0.08176123401027836
chr4	124063000	124064000	0.10558442739872226
chr4	124063100	124064100	0.23216749334534684
chr4	124063200	124064200	-0.10859631925946066
chr4	124063300	124064300	0.09571640804154967
chr4	124063400	124064400	-0.1952897719611644
chr4	124063500	124064500	-0.0922893437435056
chr4	124063600	124064600	0.12441790802561635
chr4	124063700	124064700	-0.7076548772641342
chr4	124063800	124064800	-0.5692827391724293
chr4	124063900	124064900	-0.29664152580757874
chr4	124064000	124065000	-0.6688062091350461
chr4	124064100	124065100	-1.215404881184554
chr4	124064200	124065200	-1.4147387375200506
chr4	124064300	124065300	-1.5463473828813117
chr4	124064400	124065400	-1.072434118297141
chr4	124064500	124065500	-0.8648716756409206
chr4	124064600	124065600	-1.1904187892959208
chr4	124064700	124065700	-1.0029847250616997
chr4	124064800	124065800	-0.8036225346680763
chr4	124064900	124065900	-0.4508763685188094
chr4	124065000	124066000	-0.40543902383783514
chr4	124065100	124066100	0.4699474651260817
chr4	124065200	124066200	0.6899273887410222
chr4	124065300	124066300	1.0152627408713948
chr4	124065400	124066400	0.7982830544770496
chr4	124065500	124066500	0.6468294700864922
chr4	124065600	124066600	0.5637078018384929
chr4	124065700	124066700	1.0166016122818815
chr4	124065800	124066800	0.6445822862779069
chr4	124065900	124066900	0.5226803371591401
chr4	124066000	124067000	0.6849542276344689
chr4	124066100	124067100	-0.2800500598107392
chr4	124066200	124067200	0.3053244367820179
chr4	124066300	124067300	0.1875339363580092
chr4	124066400	124067400	-0.12521403367997938
chr4	124066500	124067500	-0.7931750408634912
chr4	124066600	124067600	-0.6084867898306572
chr4	124066700	124067700	-0.7095438319621811
chr4	124066800	124067800	-0.7673206191136788
chr4	124066900	124067900	-0.85200110046253
chr4	124067000	124068000	-1.4201877010831851
chr4	124067100	124068100	-0.8851804255528407
chr4	124067200	124068200	-1.7837717756378657
chr4	124067300	124068300	-1.490655564734888
chr4	124067400	124068400	-0.7709105451142112
chr4	124067500	124068500	-0.6318149194691098
chr4	124067600	124068600	-0.7683514852785438
chr4	124067700	124068700	-0.9049324622289312
chr4	124067800	124068800	-0.278970143906808
chr4	124067900	124068900	0.3602131466886263
chr4	124068000	124069000	0.6598297501239029
chr4	124068100	124069100	0.3668765475815217
chr4	124068200	124069200	0.15825090290833171
chr4	124068300	124069300	-0.09984239005318987
chr4	124068400	124069400	-0.8511640472097722
chr4	124068500	124069500	0.3798427645384743
chr4	124068600	124069600	0.34662000825581746
chr4	124068700	124069700	-0.07008038427994796
chr4	124068800	124069800	-0.7019383779970623
chr4	124068900	124069900	-1.965043663937552
chr4	124069000	124070000	-1.700816517564698
chr4	124069100	124070100	-1.8652757217166351
chr4	124069200	124070200	-1.328966356690764
chr4	124069300	124070300	-1.5461163633170214
chr4	124069400	124070400	-1.6430652040766227
chr4	124069500	124070500	-2.441006669236939
chr4	124069600	124070600	-2.4606899815836383
chr4	124069700	124070700	-2.351613619190459
chr4	124069800	124070800	-1.9293553647776136
chr4	124069900	124070900	-1.9023524468925976
chr4	124070000	124071000	-2.470235075828992
chr4	124070100	124071100	-2.2017834682229203
chr4	124070200	124071200	-2.415100221422319
chr4	124070300	124071300	-2.8819819035751624
chr4	124070400	124071400	-2.6872893036641567
chr4	124070500	124071500	-3.12704370395167
chr4	124070600	124071600	-2.958631467569005
chr4	124070700	124071700	-2.983461468222304
chr4	124070800	124071800	-3.079327678732723
chr4	124070900	124071900	-2.539519301932991
chr4	124071000	124072000	-1.6167011367066653
chr4	124071100	124072100	-2.040938697396808
chr4	124071200	124072200	-1.5608359794573257
chr4	124071300	124072300	-1.4668774867522991
chr4	124071400	124072400	-1.1213333756490804
chr4	124071600	124072600	-0.20741377364066246
chr4	124071700	124072700	-0.05953528070709264
chr4	124071800	124072800	-0.6238726213551173
chr4	124071900	124072900	-0.6470582940457125
chr4	124072000	124073000	-0.5288904193546848
chr4	124072100	124073100	0.0977105571407872
chr4	124072200	124073200	-0.1705383473445446
chr4	124072300	124073300	0.1056321593671736
chr4	124072400	124073400	-0.3822440164300168
chr4	124072500	124073500	-0.9925493220235228
chr4	124072600	124073600	-0.7238069652394603
chr4	124072700	124073700	-1.1031137495337984
chr4	124072800	124073800	-0.7040239908971759
chr4	124072900	124073900	-1.1173848978092955
chr4	124073000	124074000	-1.5976624752028474
chr4	124073100	124074100	-2.016296461360442
chr4	124073200	124074200	-2.0031141824265872
chr4	124073300	124074300	-2.1648759941977684
chr4	124073400	124074400	-1.4423999667375549
chr4	124073500	124074500	-1.6304345350755969
chr4	124073600	124074600	-1.8340611620924032
chr4	124073700	124074700	-0.9564398012489448
chr4	124073800	124074800	-1.1006657169460723
chr4	124073900	124074900	-1.6394665521556804
chr4	124074000	124075000	-1.4041998577806252
chr4	124077100	124078100	-1.0245235798437955
chr4	124077200	124078200	-1.3211074987013876
chr4	124077300	124078300	-1.183009727530048
chr4	124077400	124078400	-0.2043770662971588
chr4	124077500	124078500	0.4606988160611021
chr4	124077700	124078700	-0.6045857438048184
chr4	124077800	124078800	0.33695579732233083
chr4	124077900	124078900	0.1924442443129879
chr4	124078000	124079000	0.3674102144300603
chr4	124078100	124079100	0.6937214448105532
chr4	124078200	124079200	0.4467968548642787
chr4	124078300	124079300	0.9159624433052904
chr4	124078400	124079400	0.6576084758687354
chr4	124078500	124079500	-0.05341161272143575
chr4	124078600	124079600	0.13493842376773746
chr4	124078700	124079700	0.5617439221302813
chr4	124078800	124079800	-0.4876164569486792
chr4	124078900	124079900	-0.6677188849831276
chr4	124079000	124080000	-0.5598750493969911
chr4	124079100	124080100	-0.9059517879690396
chr4	124079200	124080200	-0.3635567022035254
chr4	124079300	124080300	-1.5431354673758302
chr4	124080200	124081200	-2.9086633895307634
chr4	124080300	124081300	-2.6081047704561766
chr4	124080400	124081400	-2.7852235702354986
chr4	124080500	124081500	-3.0337121562941207
chr4	124080600	124081600	-2.333952539110675
chr4	124080700	124081700	-1.4701377999344003
chr4	124080800	124081800	-1.257628583350378
chr4	124080900	124081900	-0.6933937959618106
chr4	124081000	124082000	-0.20059038628158124
chr4	124081100	124082100	0.8644977765668697
chr4	124081200	124082200	0.8547113149342974
chr4	124081300	124082300	0.7419231441227678
chr4	124081400	124082400	-0.7570636195904318
chr4	124081500	124082500	-0.28414759458336164
chr4	124081600	124082600	-0.3221321581847648
chr4	124081700	124082700	-0.7979123025875492
chr4	124081800	124082800	-0.6057259897103735
chr4	124081900	124082900	-1.603299517046992
chr4	124082000	124083000	-1.5108030921888944
chr4	124082100	124083100	-1.3926016013372424
chr4	124082200	124083200	-2.1593667976982798
chr4	124082300	124083300	-1.9616756952515004
chr4	124082400	124083400	-0.1926158318459556
chr4	124082500	124083500	-0.3735714492042411
chr4	124082600	124083600	-0.8710752788244563
chr4	124082700	124083700	-0.9641369685837728
chr4	124082800	124083800	-1.431156887086399
chr4	124082900	124083900	-0.8725240762815631
chr4	124083000	124084000	-0.45527546513182676
chr4	124083100	124084100	-1.0266289617466728
chr4	124083200	124084200	-0.5558607670166523
chr4	124083300	124084300	-0.476546271728396
chr4	124083400	124084400	-0.8958952417046638
chr4	124083500	124084500	-1.3292100001459015
chr4	124083600	124084600	-1.2189619813776305
chr4	124083700	124084700	-1.0948246507555768
chr4	124083800	124084800	-1.1131447041066704
chr4	124083900	124084900	-0.998392640628757
chr4	124084000	124085000	-1.6559768994015107
chr4	124084100	124085100	-1.414971635049861
chr4	124084200	124085200	-1.1508655207018539
chr4	124084300	124085300	-0.4698813385162042
chr4	124084400	124085400	-0.5242172704871962
chr4	124084500	124085500	-0.04781222902279052
chr4	124084600	124085600	0.011170217337867308
chr4	124084700	124085700	0.3643595578693754
chr4	124084800	124085800	0.6040719630209863
chr4	124084900	124085900	0.27248150549027805
chr4	124085000	124086000	0.09855096541655681
chr4	124085100	124086100	-0.17258521949309535
chr4	124085200	124086200	-0.2385214769810177
chr4	124085300	124086300	-0.12522476241758393
chr4	124085400	124086400	-0.5400716481903333
chr4	124085500	124086500	-0.3779589661061509
chr4	124085600	124086600	-0.3255502534118098
chr4	124085700	124086700	-0.6049931874527951
chr4	124085800	124086800	-1.136493812947769
chr4	124085900	124086900	-0.647806589196824
chr4	124086000	124087000	-0.416444695457878
chr4	124086100	124087100	-0.1017364822857345
chr4	124086200	124087200	-0.04724605095155224
chr4	124086300	124087300	0.04168833614263129
chr4	124086400	124087400	0.6704148823230605
chr4	124086500	124087500	0.7000220353255154
chr4	124086600	124087600	0.7693207169275057
chr4	124086700	124087700	0.670108159973072
chr4	124086800	124087800	1.1437459176304343
chr4	124086900	124087900	0.8372193826042054
chr4	124087000	124088000	1.3400336983209231
chr4	124087100	124088100	1.7794274919594395
chr4	124087200	124088200	1.7433056264070943
chr4	124087300	124088300	1.4129163556190478
chr4	124087400	124088400	1.538967540873824
chr4	124087500	124088500	1.9974711059292023
chr4	124087600	124088600	1.2816265906833575
chr4	124087700	124088700	1.3715310773993072
chr4	124087800	124088800	1.090209019333635
chr4	124087900	124088900	1.895606392955333
chr4	124088000	124089000	1.890467235797851
chr4	124088100	124089100	0.4975429781781406
chr4	124088200	124089200	0.3735460793494593
chr4	124088300	124089300	0.18385235924496973
chr4	124088400	124089400	-0.09337719345859057
chr4	124088500	124089500	-0.4018245798671356
chr4	124088600	124089600	0.15786678938250526
chr4	124088700	124089700	0.3521700814898376
chr4	124088800	124089800	0.09557857548448573
chr4	124088900	124089900	-1.1148814408851462
chr4	124089000	124090000	-1.7958718130167126
chr4	124089100	124090100	-0.5384234830894883
chr4	124089200	124090200	-0.7218948490948202
chr4	124089300	124090300	-0.8771082957993923
chr4	124089400	124090400	-0.8695588310062554
chr4	124089500	124090500	-0.6987048641955842
chr4	124089600	124090600	-0.6033986128599343
chr4	124089700	124090700	-0.3660968827616985
chr4	124089800	124090800	0.1955430286449236
chr4	124089900	124090900	0.4747074702266042
chr4	124090000	124091000	0.739248838540376
chr4	124090100	124091100	0.3731822261535843
chr4	124090200	124091200	0.6492026648155078
chr4	124090300	124091300	1.2423077229911026
chr4	124090400	124091400	1.2786382515796424
chr4	124090500	124091500	1.2346595495231991
chr4	124090600	124091600	1.2163652133104366
chr4	124090700	124091700	0.742644952646985
chr4	124090800	124091800	0.7649723891245522
chr4	124090900	124091900	1.4175965411471545
chr4	124091000	124092000	1.7051857909441384
chr4	124091100	124092100	1.4063828854761562
chr4	124091200	124092200	0.6475404841385379
chr4	124091300	124092300	0.7838624353647641
chr4	124091400	124092400	0.5531832253224073
chr4	124091500	124092500	0.6570919461368518
chr4	124091600	124092600	1.0425341376804556
chr4	124091700	124092700	1.2091680251988852
chr4	124091800	124092800	1.1711165222407431
chr4	124091900	124092900	1.3748553297599229
chr4	124092000	124093000	0.9879466360095397
chr4	124092100	124093100	1.6239477706315562
chr4	124092200	124093200	2.4362270573324616
chr4	124092300	124093300	1.7619474869185212
chr4	124092400	124093400	2.0467985938125146
chr4	124092500	124093500	1.7656004620507488
chr4	124092600	124093600	1.6188303865307865
chr4	124092700	124093700	2.036952938890393
chr4	124092800	124093800	1.4886790934255754
chr4	124092900	124093900	1.141393908999306
chr4	124093000	124094000	1.1352323214773723
chr4	124093100	124094100	0.4954713935851045
chr4	124093200	124094200	0.09941344710121308
chr4	124093300	124094300	-0.0910901929555569
chr4	124093400	124094400	-0.4519315724672035
chr4	124093500	124094500	-0.894190964596782
chr4	124093600	124094600	-1.2665515138948444
chr4	124093700	124094700	-1.5172089020027202
chr4	124093800	124094800	-1.0874372089454742
chr4	124093900	124094900	-1.3131214757728142
chr4	124094000	124095000	-1.768027257618762
chr4	124094100	124095100	-1.3516305120643055
chr4	124094200	124095200	-0.733771912875879
chr4	124094300	124095300	-0.048575374640221936
chr4	124094400	124095400	0.04079046655531385
chr4	124094500	124095500	0.6125184548134269
chr4	124094600	124095600	0.4386397944344447
chr4	124094700	124095700	-0.00958902087098572
chr4	124094800	124095800	-0.030259055371505764
chr4	124094900	124095900	0.3600224477461858
chr4	124095000	124096000	1.06768651166814
chr4	124095100	124096100	1.0922325951249885
chr4	124095200	124096200	1.5294735647656117
chr4	124095300	124096300	1.2775666321128831
chr4	124095400	124096400	1.9885986845696173
chr4	124095500	124096500	1.6140951549751317
chr4	124095600	124096600	1.6091438984461726
chr4	124095700	124096700	1.997537139997434
chr4	124095800	124096800	2.474028695408649
chr4	124095900	124096900	2.2632377043738963
chr4	124096000	124097000	2.7200231566924145
chr4	124096100	124097100	2.177318674526441
chr4	124096200	124097200	1.0407759615189007
chr4	124096300	124097300	0.659709356968933
chr4	124096400	124097400	0.2304095714558902
chr4	124096500	124097500	0.4041262903073564
chr4	124096600	124097600	0.7102241592176601
chr4	124096700	124097700	0.6907138985795568
chr4	124096800	124097800	0.29946177744404273
chr4	124096900	124097900	-0.017960674961133277
chr4	124097000	124098000	-0.6932328211415741
chr4	124097100	124098100	-0.2229665155118932
chr4	124097200	124098200	0.053526370251665366
chr4	124097300	124098300	-0.010192613707683242
chr4	124097400	124098400	-0.2521531067872458
chr4	124097500	124098500	-0.08969669236500215
chr4	124097600	124098600	-0.20704745649994788
chr4	124097700	124098700	-0.4808595701635242
chr4	124097800	124098800	-0.5074772079096715
chr4	124097900	124098900	-0.2051250059317044
chr4	124098000	124099000	-0.02793020579102666
chr4	124098100	124099100	-0.5246053997581084
chr4	124098200	124099200	0.1707206878765461
chr4	124098300	124099300	0.6554010749828292
chr4	124098400	124099400	1.0266451070160247
chr4	124098500	124099500	0.6920406144841407
chr4	124098600	124099600	0.3808799144499795
chr4	124098700	124099700	0.4263067764229225
chr4	124098800	124099800	0.7086152427640989
chr4	124098900	124099900	0.5946218599121622
chr4	124099000	124100000	0.9203121727063309
chr4	124099100	124100100	1.3111750468276608
chr4	124099200	124100200	0.5189324106259269
chr4	124099300	124100300	0.9571024248405976
chr4	124099400	124100400	0.6789845002439965
chr4	124099500	124100500	0.5166954218814374
chr4	124099600	124100600	0.6518654899624375
chr4	124099700	124100700	0.661220514742648
chr4	124099800	124100800	0.7369420163033891
chr4	124099900	124100900	1.0602713252628575
chr4	124100000	124101000	0.6780162596102028
chr4	124100100	124101100	1.5265979472643751
chr4	124100200	124101200	1.7407907362642008
chr4	124100300	124101300	1.1776263747193532
chr4	124100400	124101400	1.0039625082928096
chr4	124100500	124101500	1.4954933777762476
chr4	124100600	124101600	1.2375237508954615
chr4	124100700	124101700	1.8391833878921424
chr4	124100800	124101800	1.4776307037656866
chr4	124100900	124101900	0.3827305584233248
chr4	124101000	124102000	0.8152615101252855
chr4	124101100	124102100	-0.8168823040890854
chr4	124101200	124102200	-1.0840366914457704
chr4	124101300	124102300	-1.5339402231758013
chr4	124101400	124102400	-1.32762127330149
chr4	124101500	124102500	-2.2117061012762127
chr4	124101600	124102600	-1.8356534846567367
chr4	124101700	124102700	-2.1676568143803165
chr4	124101800	124102800	-2.274872787302302
chr4	124102500	124103500	1.0447238330042337
chr4	124102600	124103600	1.2036944044065343
chr4	124102700	124103700	0.9745673879132872
chr4	124102800	124103800	0.9277624492769126
chr4	124102900	124103900	0.7648517948249308
chr4	124103000	124104000	1.2073185747272028
chr4	124103100	124104100	1.7639525090412498
chr4	124103200	124104200	0.4186545242118965
chr4	124103300	124104300	0.21530862989405647
chr4	124103400	124104400	-0.5856612118645156
chr4	124103500	124104500	0.3073200170045724
chr4	124103600	124104600	0.9870203260111508
chr4	124103700	124104700	0.8445572455503014
chr4	124103800	124104800	0.6869761468842748
chr4	124103900	124104900	1.0897792852190649
chr4	124104000	124105000	1.279567475585608
chr4	124104100	124105100	1.1323221635892924
chr4	124104200	124105200	1.296668616839167
chr4	124104300	124105300	1.3014756428113996
chr4	124104400	124105400	1.4326039776310129
chr4	124104500	124105500	0.5327527222397355
chr4	124104600	124105600	-0.05163867906903498
chr4	124104700	124105700	-0.11386907944273765
chr4	124104800	124105800	-0.06608704936891521
chr4	124104900	124105900	-0.3209782374765482
chr4	124105000	124106000	-0.5391024871496168
chr4	124105100	124106100	-1.0244079473531449
chr4	124105200	124106200	-0.4009160169414249
chr4	124105300	124106300	-0.0048208708558858645
chr4	124105400	124106400	0.01922599279133965
chr4	124105500	124106500	0.13591990236104787
chr4	124105600	124106600	0.23394479412248226
chr4	124105700	124106700	0.523178077202682
chr4	124105800	124106800	0.6388369172584457
chr4	124105900	124106900	0.4947056765180571
chr4	124106000	124107000	0.45646113523587506
chr4	124106100	124107100	0.7015853491653357
chr4	124106200	124107200	0.002738244883734692
chr4	124106300	124107300	-0.5778436218620355
chr4	124106400	124107400	-0.5679787890705967
chr4	124106500	124107500	-0.3463890039836391
chr4	124106600	124107600	-0.2712623967564733
chr4	124106700	124107700	-0.6865346251078229
chr4	124106800	124107800	-0.4115529672873247
chr4	124106900	124107900	-0.4824079169176085
chr4	124107000	124108000	-0.37418116441893845
chr4	124107100	124108100	-0.15166150675352086
chr4	124107200	124108200	0.06573503029829733
chr4	124107300	124108300	0.4068359943432442
chr4	124107400	124108400	0.3268091497738048
chr4	124107500	124108500	-0.12621250608719778
chr4	124107600	124108600	-0.01717496961542784
chr4	124107700	124108700	0.19722745617962495
chr4	124107800	124108800	-0.6405666584030073
chr4	124107900	124108900	-0.3881361172462089
chr4	124108000	124109000	-0.4560146385665858
chr4	124108100	124109100	-0.6829814526707617
chr4	124108200	124109200	-0.6119106352805321
chr4	124108300	124109300	-0.7448916666111387
chr4	124108400	124109400	-0.9660980700810796
chr4	124108500	124109500	-0.16776379945734762
chr4	124108600	124109600	-0.7480085278322492
chr4	124108700	124109700	-0.9437731718962457
chr4	124108800	124109800	0.11249403750457417
chr4	124108900	124109900	0.16557936946339274
chr4	124109000	124110000	-0.007605214361312318
chr4	124109100	124110100	0.16856404074958353
chr4	124109200	124110200	0.04314028165391385
chr4	124109300	124110300	-0.04817185177112925
chr4	124109400	124110400	-0.2271248151152491
chr4	124109500	124110500	-0.17271471692414486
chr4	124109600	124110600	-0.5253540472481933
chr4	124109700	124110700	-0.2551795807971015
chr4	124109800	124110800	-1.0602767121325014
chr4	124109900	124110900	-0.9196746991294416
chr4	124110000	124111000	-0.9088583122491215
chr4	124110100	124111100	-0.7017742159762226
chr4	124110200	124111200	-0.9275933454310024
chr4	124110300	124111300	-0.6388421243836869
chr4	124110400	124111400	-0.3696519968127991
chr4	124110500	124111500	-1.135008973219114
chr4	124110600	124111600	-0.9371491259599352
chr4	124110700	124111700	-0.8969448426895541
chr4	124110800	124111800	-1.2911212549073194
chr4	124110900	124111900	-1.1822911168584995
chr4	124111000	124112000	-0.5943460673894843
chr4	124111100	124112100	-0.8070017557331588
chr4	124111200	124112200	-0.23375067832877985
chr4	124111300	124112300	-0.17289117945102814
chr4	124111400	124112400	0.08572351711203748
chr4	124111500	124112500	0.4192753532353747
chr4	124111600	124112600	1.3931413203032779
chr4	124111700	124112700	1.5589765758003704
chr4	124111800	124112800	1.7138498346953868
chr4	124111900	124112900	0.6586501172467422
chr4	124112000	124113000	0.1821411097499913
chr4	124112100	124113100	0.07308733331231086
chr4	124112200	124113200	-0.5095784798159523
chr4	124112300	124113300	-1.2492352179321502
chr4	124112400	124113400	-0.9518675244472824
chr4	124112500	124113500	-1.3911134081143242
chr4	124112600	124113600	-1.5000423565895182
chr4	124112700	124113700	-1.4828626435868006
chr4	124112800	124113800	-1.5344030614268296
chr4	124112900	124113900	-0.8223625733980585
chr4	124113000	124114000	-0.5264237435542375
chr4	124113100	124114100	-0.5764210241682229
chr4	124113200	124114200	0.2468750058512122
chr4	124113300	124114300	0.8840804810660103
chr4	124113400	124114400	0.6267974964685268
chr4	124113500	124114500	0.7389836101987941
chr4	124113600	124114600	0.516031176604702
chr4	124113700	124114700	0.4561430794572928
chr4	124113800	124114800	0.8815819402611417
chr4	124113900	124114900	0.9499800543383466
chr4	124114000	124115000	1.1462734576667917
chr4	124114100	124115100	1.0769413743641418
chr4	124114200	124115200	0.6378349585403147
chr4	124114300	124115300	1.0453169635835553
chr4	124114400	124115400	0.8949076475743751
chr4	124114500	124115500	1.6382396428324983
chr4	124114600	124115600	1.6759837674198887
chr4	124114700	124115700	1.2032696745706852
chr4	124114800	124115800	0.9887302993702732
chr4	124114900	124115900	0.8331462324170757
chr4	124115000	124116000	0.6017722255096981
chr4	124115100	124116100	1.0614633033579637
chr4	124115200	124116200	1.1679553798628153
chr4	124115300	124116300	0.6791273331721469
chr4	124115400	124116400	1.2340542492774689
chr4	124115500	124116500	0.2889983976829453
chr4	124115600	124116600	0.05851509416889139
chr4	124115700	124116700	0.3805974095878514
chr4	124115800	124116800	0.6116823107731658
chr4	124115900	124116900	0.6972090653739174
chr4	124116000	124117000	0.9521780996152217
chr4	124116100	124117100	1.0748142999250463
chr4	124116200	124117200	0.5066589780914841
chr4	124116300	124117300	0.2653755441592583
chr4	124116400	124117400	0.12381644160807682
chr4	124116500	124117500	0.4800032646611736
chr4	124116600	124117600	0.9331872766899316
chr4	124116700	124117700	1.3037891355078477
chr4	124116800	124117800	1.3898340668820788
chr4	124116900	124117900	1.1944069849206278
chr4	124117000	124118000	0.7028617615150344
chr4	124117100	124118100	0.11811789559652965
chr4	124117200	124118200	0.3271071166058608
chr4	124117300	124118300	0.9146182307365642
chr4	124117400	124118400	0.5741993862007627
chr4	124117500	124118500	0.4541752385905254
chr4	124117600	124118600	-0.03432247625154275
chr4	124117700	124118700	-0.40178799736567
chr4	124117800	124118800	-0.7240485281329766
chr4	124117900	124118900	-0.5873527340468271
chr4	124118000	124119000	0.04302534260589447
chr4	124118100	124119100	0.18770200442739568
chr4	124118200	124119200	-0.002205774424323853
chr4	124118300	124119300	0.08490771982172819
chr4	124118400	124119400	0.16363092649970878
chr4	124118500	124119500	0.3818522184793474
chr4	124118600	124119600	0.5689987296316518
chr4	124118700	124119700	1.2555154006125442
chr4	124118800	124119800	1.5196164102490533
chr4	124118900	124119900	1.1031529513420677
chr4	124119000	124120000	0.6586227643531617
chr4	124119100	124120100	0.9337899251548321
chr4	124119200	124120200	1.3460949413881036
chr4	124119300	124120300	1.225989257182971
chr4	124119400	124120400	0.8091041832725101
chr4	124119500	124120500	0.661732505761509
chr4	124119600	124120600	0.4937880817927629
chr4	124119700	124120700	-0.11382542872021012
chr4	124119800	124120800	-0.4941556435569454
chr4	124119900	124120900	0.2932530974457649
chr4	124120000	124121000	0.6524142945691497
chr4	124120100	124121100	0.3746654165537836
chr4	124120200	124121200	0.4283339296864731
chr4	124120300	124121300	-0.019907633396267388
chr4	124120400	124121400	0.4601703473493226
chr4	124120500	124121500	0.4087760613397301
chr4	124120600	124121600	0.7656611513554482
chr4	124120700	124121700	0.7662637269222569
chr4	124120800	124121800	1.133829486417123
chr4	124120900	124121900	0.5837765981920201
chr4	124121000	124122000	0.1528996423374928
chr4	124121100	124122100	0.25860931915097285
chr4	124121200	124122200	0.2650935928656094
chr4	124121300	124122300	0.15293719166465616
chr4	124121400	124122400	0.13540324614301444
chr4	124121500	124122500	0.4129950108418873
chr4	124121600	124122600	0.415922077740139
chr4	124121700	124122700	0.4012506860356831
chr4	124121800	124122800	0.4152315852561137
chr4	124121900	124122900	0.7834867818166433
chr4	124122000	124123000	0.7962996992874302
chr4	124122100	124123100	-0.2285525636570522
chr4	124122200	124123200	-0.4110795025624542
chr4	124122300	124123300	-0.4099919974943517
chr4	124122400	124123400	0.19860448498842687
chr4	124122500	124123500	-0.1606404898247077
chr4	124122600	124123600	-0.6111659537359098
chr4	124122700	124123700	-0.6280537762134218
chr4	124122800	124123800	-0.8929376315766676
chr4	124122900	124123900	-1.146033619657017
chr4	124123000	124124000	-1.4388563314641216
chr4	124123100	124124100	-0.6133624647589462
chr4	124123200	124124200	-0.8507725057677291
chr4	124123300	124124300	-0.2476154958862852
chr4	124123400	124124400	-0.9703992032034332
chr4	124123500	124124500	-1.0447293015426509
chr4	124123600	124124600	-1.2806444712923415
chr4	124123700	124124700	-1.1628613139658934
chr4	124123800	124124800	-1.4240089714275854
chr4	124123900	124124900	-1.6773853840575268
chr4	124124000	124125000	-1.095976779732501
chr4	124124100	124125100	-0.8843256034747227
chr4	124124200	124125200	-1.5454854010451275
chr4	124124300	124125300	-1.8969479536744005
chr4	124124400	124125400	-2.0860241575791565
chr4	124124500	124125500	-2.562157912964269
chr4	124124600	124125600	-2.9320868625555097
chr4	124124700	124125700	-3.0499894381345927
chr4	124124800	124125800	-3.197656302306553
chr4	124124900	124125900	-3.6005728064422526
chr4	124125000	124126000	-4.28386505583372
chr4	124125100	124126100	-4.50156192218759
chr4	124125200	124126200	-3.8900498325769446
chr4	124125300	124126300	-4.462882018234591
chr4	124125400	124126400	-4.665831134042602
chr4	124125500	124126500	-4.911538166499269
chr4	124125600	124126600	-5.5401640952550695
chr4	124125700	124126700	-6.610499056187918
chr4	124125800	124126800	-6.279874118208027
chr4	124125900	124126900	-6.1915052177388485
chr4	124126000	124127000	-6.620277141161143
chr4	124126100	124127100	-7.153767616018343
chr4	124126200	124127200	-7.092129530554653
chr4	124126300	124127300	-6.841877313024889
chr4	124126400	124127400	-7.847124719703235
chr4	124126500	124127500	-7.2634799476018115
chr4	124126600	124127600	-6.962640960203648
chr4	124126700	124127700	-7.13507417577657
chr4	124126800	124127800	-7.800512199405035
chr4	124126900	124127900	-7.998438416629027
chr4	124127000	124128000	-7.18851442907615
chr4	124127100	124128100	-7.1353380690618575
chr4	124127200	124128200	-7.437286566319082
chr4	124127300	124128300	-7.755180143402042
chr4	124127400	124128400	-6.717794611507232
chr4	124127500	124128500	-7.079514892288853
chr4	124127600	124128600	-6.5608437893408835
chr4	124127700	124128700	-5.92562196703589
chr4	124127800	124128800	-6.237663722581322
chr4	124127900	124128900	-6.150072673641574
chr4	124128000	124129000	-6.803459403760952
chr4	124128100	124129100	-6.93641192120234
chr4	124128200	124129200	-7.602074944828702
chr4	124128300	124129300	-7.3293903902505155
chr4	124128400	124129400	-7.864154314581232
chr4	124128500	124129500	-7.751689448808517
chr4	124128600	124129600	-7.6771102732298875
chr4	124128700	124129700	-7.3304872333281565
chr4	124128800	124129800	-6.594927735209861
chr4	124128900	124129900	-6.557409545373968
chr4	124129000	124130000	-6.109076557902358
chr4	124129100	124130100	-6.095720639232099
chr4	124129200	124130200	-5.010174701980371
chr4	124129300	124130300	-5.1900125182411
chr4	124129400	124130400	-5.075901472332369
chr4	124129500	124130500	-4.875314560273788
chr4	124129600	124130600	-4.721383457968946
chr4	124129700	124130700	-4.599018373063581
chr4	124129800	124130800	-3.951903409794959
chr4	124129900	124130900	-3.6470743957999643
chr4	124130000	124131000	-3.6672722267748528
chr4	124130100	124131100	-3.6261616427676255
chr4	124130200	124131200	-3.2352274098962317
chr4	124130300	124131300	-2.4654993565603056
chr4	124130400	124131400	-2.1483938569228744
chr4	124130500	124131500	-1.423713284488734
chr4	124130600	124131600	-1.4996615817665435
chr4	124130700	124131700	-1.386786981443217
chr4	124130800	124131800	-1.5188492994467453
chr4	124130900	124131900	-0.907081699846894
chr4	124131000	124132000	-0.5442302584145853
chr4	124132500	124133500	-3.0817343312013312
chr4	124132600	124133600	-3.3958290105027253
chr4	124132700	124133700	-3.3578350712485063
chr4	124132800	124133800	-3.607438557235812
chr4	124132900	124133900	-3.7762616402554117
chr4	124133000	124134000	-3.853585931337559
chr4	124133100	124134100	-4.0593673409547995
chr4	124133200	124134200	-3.118333280644854
chr4	124133300	124134300	-2.7126183297007405
chr4	124133400	124134400	-3.4810307585821745
chr4	124133500	124134500	-2.8851734607167128
chr4	124133600	124134600	-2.1331312564281646
chr4	124133700	124134700	-1.7850370038138366
chr4	124133800	124134800	-1.4281765027552258
chr4	124133900	124134900	-1.1663874002011316
chr4	124134000	124135000	-1.2995061308634503
chr4	124134100	124135100	-0.8881804522015839
chr4	124134200	124135200	-0.6704797187423932
chr4	124134300	124135300	-0.25887358770341434
chr4	124134400	124135400	-0.21053738989558168
chr4	124134500	124135500	0.08870035763476235
chr4	124134600	124135600	-0.22333754459080246
chr4	124134700	124135700	-1.8189352663612155
chr4	124134800	124135800	-2.273639147233629
chr4	124134900	124135900	-2.1697465702153482
chr4	124135000	124136000	-2.3991946144238208
chr4	124135100	124136100	-3.0431596224334343
chr4	124135200	124136200	-4.358779723794841
chr4	124135300	124136300	-4.5865375697843005
chr4	124135400	124136400	-4.000277142854219
chr4	124135500	124136500	-3.897115241628871
chr4	124135600	124136600	-4.184887064463174
chr4	124135700	124136700	-3.3702158567253777
chr4	124135800	124136800	-3.7301156728768623
chr4	124135900	124136900	-4.177896396490916
chr4	124136000	124137000	-3.851989706652075
chr4	124136100	124137100	-3.5811077733191707
chr4	124136200	124137200	-2.440826355869121
chr4	124136500	124137500	-3.0249906941205738
chr4	124136600	124137600	-3.2579260422855683
chr4	124136700	124137700	-3.535962408492562
chr4	124136800	124137800	-2.940669449950087
chr4	124136900	124137900	-2.877323228084604
chr4	124137000	124138000	-2.8706094795598966
chr4	124137100	124138100	-2.3464343614169603
chr4	124137200	124138200	-1.9891486876813964
chr4	124137300	124138300	-1.3859148226555216
chr4	124137400	124138400	-1.6665355890902327
chr4	124137500	124138500	-1.3947275386283198
chr4	124137600	124138600	-1.0908419367027835
chr4	124137700	124138700	-0.4914494186703432
chr4	124137800	124138800	-0.4383721260000567
chr4	124139700	124140700	-0.9605974778039876
chr4	124139800	124140800	-1.076493581233802
chr4	124139900	124140900	-1.144668855667262
chr4	124140000	124141000	-0.6113615150072725
chr4	124140100	124141100	0.2752085874660765
chr4	124140200	124141200	0.13566423764720567
chr4	124140300	124141300	0.4996054767795669
chr4	124140400	124141400	0.6847718284640096
chr4	124140500	124141500	0.7911076173197512
chr4	124140600	124141600	0.6900861778813736
chr4	124140700	124141700	0.20423596974906624
chr4	124140800	124141800	0.3005176039593618
chr4	124140900	124141900	0.4179221524013828
chr4	124141000	124142000	0.7645878386139724
chr4	124141100	124142100	0.0025262635127012373
chr4	124141200	124142200	0.32728175884532845
chr4	124141300	124142300	0.3879328269705759
chr4	124141400	124142400	-0.4204868570334607
chr4	124141500	124142500	-0.7533331940020578
chr4	124141600	124142600	-0.9552769612109246
chr4	124141700	124142700	-1.1202069166328823
chr4	124141800	124142800	-1.2230681711703624
chr4	124141900	124142900	-1.4302613212891615
chr4	124142000	124143000	-1.298369353348281
chr4	124142100	124143100	-1.1980889039531537
chr4	124142200	124143200	-1.6727963590182022
chr4	124142300	124143300	-1.9702718307061573
chr4	124142400	124143400	-0.9721473702102568
chr4	124142500	124143500	-0.7245105965346447
chr4	124142600	124143600	-1.1689655090509916
chr4	124142700	124143700	-0.1931880805732312
chr4	124142800	124143800	-0.4429717916208094
chr4	124142900	124143900	-0.4471153588956579
chr4	124143000	124144000	-1.2859232676413899
chr4	124143100	124144100	-1.0931768226179264
chr4	124143200	124144200	-0.5677516218388308
chr4	124143300	124144300	-0.30773227698349226
chr4	124143400	124144400	-0.5522210199760063
chr4	124143500	124144500	0.04032583340863646
chr4	124143600	124144600	0.34990558790390675
chr4	124143700	124144700	-0.6723831740876969
chr4	124143800	124144800	-0.8377024418365993
chr4	124143900	124144900	-0.6695721688662721
chr4	124144000	124145000	-1.4131296142720617
chr4	124144100	124145100	-1.7106264696174116
chr4	124144200	124145200	-1.6264568808620012
chr4	124144300	124145300	-2.008096773881915
chr4	124144400	124145400	-1.7775060210237998
chr4	124144500	124145500	-1.8403029572675416
chr4	124144600	124145600	-1.8930959542173784
chr4	124144700	124145700	-1.853850291513956
chr4	124144800	124145800	-2.346002166017449
chr4	124144900	124145900	-2.54248043401506
chr4	124145000	124146000	-1.6297311635747953
chr4	124145100	124146100	-1.3177072988436045
chr4	124145200	124146200	-1.3211847573134183
chr4	124145300	124146300	-0.9105715338619748
chr4	124145400	124146400	-0.6507994391991527
chr4	124145500	124146500	-1.5811533053073852
chr4	124145600	124146600	-2.0883709483496267
chr4	124145700	124146700	-1.9723537666871136
chr4	124145800	124146800	-1.3175877824208853
chr4	124145900	124146900	-1.5042372163218165
chr4	124146000	124147000	-1.3158364255641917
chr4	124146100	124147100	-1.287822997956001
chr4	124146200	124147200	-1.7170229672520814
chr4	124146300	124147300	-2.2081165133897582
chr4	124146400	124147400	-2.7396894745745035
chr4	124146500	124147500	-2.4685259524835708
chr4	124146600	124147600	-1.4591897208576052
chr4	124146700	124147700	-1.0788519207998812
chr4	124146800	124147800	-0.7203469546216396
chr4	124146900	124147900	-0.2839765480822947
chr4	124147000	124148000	-0.6992537651457976
chr4	124147100	124148100	-0.8390960961098121
chr4	124147200	124148200	-0.567835180106099
chr4	124148300	124149300	-1.5865067725620312
chr4	124148400	124149400	-1.6013108661278557
chr4	124148500	124149500	-1.141878902449293
chr4	124148600	124149600	-0.2291832224470832
chr4	124148700	124149700	-0.5650710537163633
chr4	124148800	124149800	-1.1531560091262671
chr4	124148900	124149900	-1.5341995678444869
chr4	124149000	124150000	-1.0406791215676299
chr4	124149100	124150100	-0.4766486360546784
chr4	124149200	124150200	-1.0050520670934604
chr4	124149300	124150300	-1.6414846154672365
chr4	124149400	124150400	-1.4889232601382345
chr4	124149500	124150500	-1.6450936094389756
chr4	124149600	124150600	-1.8796525258106616
chr4	124149700	124150700	-1.846299753154548
chr4	124149800	124150800	-1.5413089862262004
chr4	124149900	124150900	-0.793945569357112
chr4	124150000	124151000	-0.9494087018408359
chr4	124150100	124151100	-0.7244862691697311
chr4	124150200	124151200	-0.7175847655608807
chr4	124150300	124151300	-0.6382001941179628
chr4	124150400	124151400	-0.15347287368522133
chr4	124150500	124151500	-0.279243634029654
chr4	124150600	124151600	-1.3119318280531236
chr4	124150700	124151700	-1.2557177365375007
chr4	124150800	124151800	-0.5876145665061957
chr4	124150900	124151900	-1.6027132804410116
chr4	124151000	124152000	-1.4238690690673317
chr4	124151100	124152100	-1.9533100193383133
chr4	124151200	124152200	-1.8769604817155785
chr4	124151300	124152300	-1.9227788231233651
chr4	124151400	124152400	-2.114561566515484
chr4	124151500	124152500	-2.2981748975066547
chr4	124151600	124152600	-1.401657558933272
chr4	124151700	124152700	-1.3651925200197883
chr4	124151800	124152800	-1.903809843729468
chr4	124151900	124152900	-1.1981752857005366
chr4	124152000	124153000	-1.3086352704315225
chr4	124152100	124153100	-0.5291355434582893
chr4	124155200	124156200	-2.7401921549391224
chr4	124155300	124156300	-2.9621313923667203
chr4	124155400	124156400	-2.3613674416192283
chr4	124155500	124156500	-2.3894971803321643
chr4	124155600	124156600	-2.1246042862754817
chr4	124155700	124156700	-1.9245456043441385
chr4	124155800	124156800	-2.149665633145688
chr4	124155900	124156900	-1.4486179063111877
chr4	124156000	124157000	-0.9556417814680837
chr4	124156100	124157100	-0.5869657446781192
chr4	124156200	124157200	-0.3636458336454588
chr4	124156300	124157300	-0.428588885023901
chr4	124156400	124157400	-1.0625511650969766
chr4	124156500	124157500	-0.8277751532490693
chr4	124156600	124157600	-0.6494835229911776
chr4	124156700	124157700	-0.9172774802759782
chr4	124156800	124157800	-0.4729717562175184
chr4	124156900	124157900	-0.5566887601832025
chr4	124157000	124158000	-0.6960944656311056
chr4	124157100	124158100	-0.5051038344322967
chr4	124157200	124158200	-0.7782107427573066
chr4	124157300	124158300	-0.5633262813462389
chr4	124157400	124158400	-0.3499141037854508
chr4	124157500	124158500	-0.4501199768405555
chr4	124157600	124158600	-0.7335670885553793
chr4	124157700	124158700	-0.6587074010543402
chr4	124157800	124158800	-0.20411409448144568
chr4	124157900	124158900	-1.1456464377257118
chr4	124158000	124159000	-1.2581680684318965
chr4	124158100	124159100	-0.8513039911786298
chr4	124158200	124159200	-0.4831212385523382
chr4	124158300	124159300	-0.7019803892452718
chr4	124158400	124159400	-0.23364362651997675
chr4	124158500	124159500	-0.19342558814307692
chr4	124158600	124159600	-0.06833480152911539
chr4	124158700	124159700	0.2590183525705053
chr4	124158800	124159800	-0.175490338710377
chr4	124158900	124159900	0.2336955214200464
chr4	124159000	124160000	0.07206232389259601
chr4	124159100	124160100	-0.20866387946447426
chr4	124159200	124160200	-0.5651646946547404
chr4	124159300	124160300	-0.5906920987280764
chr4	124159400	124160400	-0.6559158276830592
chr4	124159500	124160500	-0.4999514361247947
chr4	124159600	124160600	-0.8807139463079996
chr4	124159700	124160700	-1.14235610492787
chr4	124159800	124160800	-1.3653436204587377
chr4	124159900	124160900	-1.0424302435380952
chr4	124160000	124161000	-0.5143453425473871
chr4	124160100	124161100	-1.0346050352034628
chr4	124160200	124161200	-1.5300218964743428
chr4	124160300	124161300	-1.8389633483962688
chr4	124160400	124161400	-2.328066595575932
chr4	124160500	124161500	-2.1178738064952642
chr4	124160600	124161600	-1.4828584285766948
chr4	124160700	124161700	-1.3341537727644237
chr4	124160800	124161800	-1.1779729738644242
chr4	124160900	124161900	-1.6878517752833393
chr4	124161000	124162000	-2.448639308986886
chr4	124161100	124162100	-2.6353872099021083
chr4	124161200	124162200	-1.9344065219070423
chr4	124161300	124162300	-1.5509261799297769
chr4	124161400	124162400	-0.7747630599384373
chr4	124161500	124162500	-1.2505978201076626
chr4	124161600	124162600	-1.5645731737418482
chr4	124161700	124162700	-1.5523111602603616
chr4	124161800	124162800	-1.4521402277307165
chr4	124161900	124162900	-0.782323128830456
chr4	124162000	124163000	-0.10682217583667222
chr4	124162100	124163100	0.30700077432261386
chr4	124162200	124163200	0.6096290319980662
chr4	124162300	124163300	0.5586067161402068
chr4	124162400	124163400	-0.4939805430995341
chr4	124162500	124163500	-0.9371552189335688
chr4	124162600	124163600	-0.6642738297096085
chr4	124162700	124163700	-0.9582886836929932
chr4	124162800	124163800	-1.8289580959332108
chr4	124162900	124163900	-2.0637815406827045
chr4	124163000	124164000	-2.145145007070243
chr4	124163100	124164100	-2.1812987657679783
chr4	124163200	124164200	-2.7892199567363085
chr4	124163300	124164300	-2.3622460393893765
chr4	124163400	124164400	-2.0886381085907457
chr4	124163500	124164500	-2.358508631562756
chr4	124163600	124164600	-2.778195007480102
chr4	124163700	124164700	-3.036547293075256
chr4	124163800	124164800	-2.417267106264245
chr4	124163900	124164900	-2.050378908503641
chr4	124164000	124165000	-2.3946076277996244
chr4	124164100	124165100	-1.8417586751649415
chr4	124164200	124165200	-0.7152715464338459
chr4	124164300	124165300	-1.2505946185844703
chr4	124164400	124165400	-1.6687445684534847
chr4	124164500	124165500	-0.8610667358883026
chr4	124164600	124165600	-1.2497984178285029
chr4	124164700	124165700	-1.1700889783850574
chr4	124164800	124165800	-0.9624249277878121
chr4	124164900	124165900	-0.8932572093881505
chr4	124165000	124166000	-0.5915026606468486
chr4	124165100	124166100	-0.3734950342090936
chr4	124165200	124166200	-1.012786874913686
chr4	124165300	124166300	-0.8268730111813167
chr4	124165400	124166400	-0.4971080767990184
chr4	124165500	124166500	-0.22202513369357949
chr4	124165600	124166600	0.6064089305474021
chr4	124165700	124166700	0.9631159009352034
chr4	124165800	124166800	0.4505976997047902
chr4	124165900	124166900	0.3707148265870229
chr4	124166000	124167000	1.0137315311268726
chr4	124166100	124167100	0.8949556617934059
chr4	124166200	124167200	-0.2439704839832917
chr4	124166300	124167300	-0.3182285759177453
chr4	124166400	124167400	-0.3910825187938842
chr4	124166500	124167500	-0.4055024936138668
chr4	124166600	124167600	-0.3087077501241131
chr4	124166700	124167700	0.08749833483326806
chr4	124166800	124167800	0.15009411272513984
chr4	124166900	124167900	0.1320614070318466
chr4	124167000	124168000	-0.3585256779349822
chr4	124167100	124168100	-0.8235095803464947
chr4	124167200	124168200	0.7469682932577114
chr4	124167300	124168300	1.5230364309807352
chr4	124167400	124168400	1.9660408104262523
chr4	124167500	124168500	1.3494761012957277
chr4	124167600	124168600	1.3451148258681775
chr4	124167700	124168700	0.43270057155544384
chr4	124167800	124168800	0.4610070872177383
chr4	124167900	124168900	0.6539997243284503
chr4	124168000	124169000	0.07527744214089621
chr4	124168100	124169100	0.15169321247483036
chr4	124168200	124169200	-0.3702919225990741
chr4	124168300	124169300	-0.8461825434529011
chr4	124168400	124169400	-1.0974668832798076
chr4	124168500	124169500	-1.0469886114046418
chr4	124168600	124169600	-1.3543473411939673
chr4	124168700	124169700	-0.6830830178484628
chr4	124168800	124169800	-0.5098748140950516
chr4	124168900	124169900	-0.7671300528108286
chr4	124169000	124170000	-0.653931162827087
chr4	124169100	124170100	-0.6419885323182217
chr4	124169200	124170200	-0.8998148143057997
chr4	124169300	124170300	-1.0473619506312786
chr4	124169400	124170400	-1.1876689937145175
chr4	124169500	124170500	-1.500084148079743
chr4	124169600	124170600	-1.5990381318827762
chr4	124172400	124173400	0.6699855137848355
chr4	124172500	124173500	0.9778679715916904
chr4	124172600	124173600	0.5871144524648046
chr4	124172700	124173700	0.6634870212076638
chr4	124172800	124173800	0.8443842185779831
chr4	124172900	124173900	-0.1793647764964201
chr4	124173000	124174000	-0.2409423369243556
chr4	124173100	124174100	-0.8030922233072306
chr4	124173200	124174200	-0.5960412283630023
chr4	124173300	124174300	-1.5280487523501398
chr4	124173400	124174400	-1.566273185190976
chr4	124173500	124174500	-1.9542625260380524
chr4	124173600	124174600	-1.2683475458122009
chr4	124173700	124174700	-1.15341374163257
chr4	124173800	124174800	-1.251819673535112
chr4	124173900	124174900	-0.9364260474195576
chr4	124174000	124175000	-1.1127786651078333
chr4	124174100	124175100	-0.8272866074028646
chr4	124174200	124175200	-0.7184699619250096
chr4	124174300	124175300	-0.24606043724244644
chr4	124174400	124175400	-0.6232747456256458
chr4	124174500	124175500	-1.17148116017987
chr4	124174600	124175600	-1.8515570061295377
chr4	124174700	124175700	-2.392727693075231
chr4	124174800	124175800	-2.5963194246139243
chr4	124174900	124175900	-2.1932261173528884
chr4	124175000	124176000	-2.174287542275713
chr4	124175100	124176100	-2.1311003239481194
chr4	124175200	124176200	-2.6526944812697653
chr4	124175300	124176300	-2.189951133105012
chr4	124175400	124176400	-2.27717382390678
chr4	124175500	124176500	-1.1109821338261388
chr4	124175600	124176600	-1.256420002850684
chr4	124175700	124176700	-1.0617136952512336
chr4	124175800	124176800	-0.19537955579470045
chr4	124175900	124176900	-0.8713819124439167
chr4	124176000	124177000	-0.08931728364478837
chr4	124176100	124177100	-0.3663081951561327
chr4	124176200	124177200	-0.7992820899929554
chr4	124176300	124177300	-0.6423371071463037
chr4	124176400	124177400	-0.4416372795673618
chr4	124176500	124177500	-0.6924509765747928
chr4	124176600	124177600	-0.1073942068556974
chr4	124176700	124177700	0.5770206318284802
chr4	124176800	124177800	0.11199804912465304
chr4	124176900	124177900	0.5732357821485071
chr4	124177000	124178000	0.3773137835716195
chr4	124177100	124178100	0.5442587683851726
chr4	124177200	124178200	1.197071045187647
chr4	124177300	124178300	0.6331230899363224
chr4	124177400	124178400	0.4639579491270615
chr4	124177500	124178500	0.5891078236796774
chr4	124177600	124178600	0.3949346109145195
chr4	124177700	124178700	0.16876155553845715
chr4	124177800	124178800	0.15010553640717444
chr4	124177900	124178900	0.6529341251317106
chr4	124178000	124179000	0.08869523967188613
chr4	124178100	124179100	-0.016653205940910156
chr4	124178200	124179200	-0.5488489742605622
chr4	124178300	124179300	-0.0408982233585506
chr4	124178400	124179400	0.04662081494674535
chr4	124178500	124179500	0.2936614062787563
chr4	124178600	124179600	0.9164123812844795
chr4	124178700	124179700	0.3136228738619021
chr4	124178800	124179800	0.08643700983132882
chr4	124178900	124179900	-0.6936366566552058
chr4	124179000	124180000	-0.6549015880626248
chr4	124179100	124180100	-0.4610176577572275
chr4	124179200	124180200	-0.26841441742671945
chr4	124179300	124180300	-0.3426514181642281
chr4	124179400	124180400	-0.1516865656172153
chr4	124179500	124180500	0.2935853220569305
chr4	124179600	124180600	-0.6677716190927243
chr4	124179700	124180700	-0.22489480608544773
chr4	124179800	124180800	-0.4038457185364874
chr4	124179900	124180900	-0.8020356890516178
chr4	124180000	124181000	-0.5374452536147427
chr4	124180100	124181100	-0.3178909794925281
chr4	124180200	124181200	0.03174388242957256
chr4	124180300	124181300	0.0008409917478649022
chr4	124180400	124181400	0.010759653851308528
chr4	124180500	124181500	-0.280932009121475
chr4	124180600	124181600	-0.2680212515882889
chr4	124180700	124181700	-1.2003081013353991
chr4	124180800	124181800	-1.116892514273157
chr4	124180900	124181900	-0.2782430546360201
chr4	124181000	124182000	-0.5253295890212614
chr4	124181100	124182100	-0.6360565073338205
chr4	124181200	124182200	-1.4257392075004751
chr4	124181300	124182300	-1.0111805561998342
chr4	124181400	124182400	-0.8612858247510812
chr4	124181500	124182500	-1.824042069793376
chr4	124181600	124182600	-2.1862909740020737
chr4	124181700	124182700	-1.1854434865973864
chr4	124181800	124182800	-1.7089685725204051
chr4	124181900	124182900	-1.61405357377225
chr4	124182000	124183000	-1.7467470232153102
chr4	124182100	124183100	-1.88751119543868
chr4	124182200	124183200	-1.0434189486095486
chr4	124182300	124183300	-1.954211802181212
chr4	124182400	124183400	-2.2388046422832377
chr4	124182500	124183500	-1.6639909059339784
chr4	124182600	124183600	-1.172186057397168
chr4	124182700	124183700	-1.1354626966035202
chr4	124182800	124183800	-0.13344078387335
chr4	124182900	124183900	-0.20679355320981171
chr4	124183000	124184000	0.1634349106908921
chr4	124183100	124184100	0.6013283757897233
chr4	124183200	124184200	0.4243220004043505
chr4	124183300	124184300	1.4489233105160877
chr4	124183400	124184400	1.1351983987963066
chr4	124183500	124184500	1.6377430994958635
chr4	124183600	124184600	1.5641562133074691
chr4	124183700	124184700	1.7981903362191731
chr4	124183800	124184800	1.3640838078680584
chr4	124183900	124184900	1.1399300041369411
chr4	124184000	124185000	1.5237062141440936
chr4	124184100	124185100	1.2545596001506052
chr4	124184200	124185200	1.2653551086641353
chr4	124184300	124185300	0.5619631754980161
chr4	124184400	124185400	1.0475585716817468
chr4	124184500	124185500	0.7346084928851407
chr4	124184600	124185600	0.2378598456122066
chr4	124184700	124185700	-0.04126317866511864
chr4	124184800	124185800	0.3257875127822439
chr4	124184900	124185900	0.5001730455581479
chr4	124185000	124186000	0.1505904434808355
chr4	124185100	124186100	0.20162238083292772
chr4	124185200	124186200	-0.22074126387253848
chr4	124185300	124186300	0.09312157047278118
chr4	124185400	124186400	-0.389906438927707
chr4	124185500	124186500	-0.436775389136367
chr4	124185600	124186600	-0.27638217703742923
chr4	124185700	124186700	-0.3786931975934075
chr4	124185800	124186800	-0.7509609061129843
chr4	124185900	124186900	-0.6791894240313596
chr4	124186000	124187000	-0.9205257984812865
chr4	124186100	124187100	-0.3005341107329529
chr4	124186200	124187200	0.1846188754923221
chr4	124186300	124187300	0.1243243390133973
chr4	124186400	124187400	0.4770138117007613
chr4	124186500	124187500	0.7588967990133189
chr4	124186600	124187600	0.9065034069166064
chr4	124186700	124187700	0.9014588236043276
chr4	124186800	124187800	1.0714662533478885
chr4	124186900	124187900	0.9284703085183916
chr4	124187000	124188000	1.4016399044453567
chr4	124187100	124188100	0.5544944986237499
chr4	124187200	124188200	0.5550680436741398
chr4	124187300	124188300	0.44634275590451344
chr4	124187400	124188400	0.06598400270104389
chr4	124187500	124188500	-0.492501263224885
chr4	124187600	124188600	-0.21788281289127792
chr4	124187700	124188700	-0.7066355068703989
chr4	124187800	124188800	-1.0847531607609993
chr4	124187900	124188900	-1.290043126337385
chr4	124188000	124189000	-1.0990326115964761
chr4	124188100	124189100	-1.0511046953251324
chr4	124188200	124189200	-1.6463171292996803
chr4	124188300	124189300	-1.7295491511749417
chr4	124188400	124189400	-1.2820856367058455
chr4	124188500	124189500	-0.8902972293877711
chr4	124188600	124189600	-0.7711088188653668
chr4	124188700	124189700	0.3794747305946629
chr4	124188800	124189800	0.6557323933949966
chr4	124188900	124189900	0.9059003664338484
chr4	124189000	124190000	0.7239068183914966
chr4	124189100	124190100	0.8997756813747757
chr4	124189200	124190200	1.1568484079169103
chr4	124189300	124190300	0.8328480122048867
chr4	124189400	124190400	0.4803029675906948
chr4	124189500	124190500	0.6514559168772978
chr4	124189600	124190600	0.3935025974996823
chr4	124189700	124190700	0.3432126659234984
chr4	124189800	124190800	0.2638289990948561
chr4	124189900	124190900	0.023468255503407632
chr4	124190000	124191000	-0.050053096547182145
chr4	124190100	124191100	0.02038796885555624
chr4	124190200	124191200	0.2348916761101185
chr4	124190300	124191300	0.432893879316442
chr4	124190400	124191400	0.4684273084623951
chr4	124190500	124191500	-0.1716573982185688
chr4	124190600	124191600	-0.36509484107178825
chr4	124190700	124191700	-1.518826118815268
chr4	124190800	124191800	-1.2102699552290943
chr4	124190900	124191900	-1.3711298236190983
chr4	124191000	124192000	-1.5178560163870871
chr4	124191100	124192100	-1.9758437813961305
chr4	124191200	124192200	-2.5167731352790352
chr4	124191300	124192300	-2.272263373065317
chr4	124191400	124192400	-1.8733725301819848
chr4	124191500	124192500	-1.7265385870723369
chr4	124191600	124192600	-1.3021487965487462
chr4	124191700	124192700	-0.7212896436223031
chr4	124191800	124192800	-1.0057820298945694
chr4	124191900	124192900	-0.4578831162561775
chr4	124192000	124193000	-0.7382656355156939
chr4	124192100	124193100	-0.5756689982988832
chr4	124192200	124193200	-0.4667008208124056
chr4	124192300	124193300	-0.09335032879032114
chr4	124192400	124193400	-0.7997176936572491
chr4	124192500	124193500	-1.5842649150711083
chr4	124192600	124193600	-2.3005752806950155
chr4	124192700	124193700	-2.6581878971005817
chr4	124192800	124193800	-2.4757170204042156
chr4	124192900	124193900	-3.0967158859743464
chr4	124193000	124194000	-2.942788430739153
chr4	124193100	124194100	-3.0583026107959737
chr4	124193200	124194200	-2.8575950713388933
chr4	124193300	124194300	-2.9510375942270937
chr4	124193400	124194400	-2.507616382880952
chr4	124193500	124194500	-1.3358691187903922
chr4	124193600	124194600	-0.4524610968205404
chr4	124193700	124194700	-0.2339426074499875
chr4	124193800	124194800	0.16220532389114525
chr4	124193900	124194900	0.6690084713153588
chr4	124194000	124195000	0.4793395825846741
chr4	124194100	124195100	0.4513560929770512
chr4	124194200	124195200	0.16100500414671362
chr4	124194300	124195300	-0.6136046040229908
chr4	124194400	124195400	-0.10883330991135924
chr4	124194500	124195500	-0.5099777222105585
chr4	124194600	124195600	-1.0714145971029951
chr4	124194700	124195700	-0.3415686323121451
chr4	124194800	124195800	-1.095166697988213
chr4	124194900	124195900	-1.3341611581064068
chr4	124195000	124196000	-0.8401115786547413
chr4	124195100	124196100	-1.3775339698155298
chr4	124195200	124196200	-0.6861010293143424
chr4	124195300	124196300	-0.32385413219229753
chr4	124195400	124196400	-0.8501642814898829
chr4	124197600	124198600	0.4401943337090599
chr4	124197700	124198700	-0.4814417046007701
chr4	124197800	124198800	-0.6656497816981134
chr4	124197900	124198900	-0.9755668989510472
chr4	124198000	124199000	-0.8297647242956022
chr4	124198100	124199100	-0.8729089507409917
chr4	124198200	124199200	-0.5365094552639625
chr4	124198300	124199300	-0.08865621243602617
chr4	124198400	124199400	-0.8795558902859555
chr4	124198500	124199500	-1.070424034547056
chr4	124198600	124199600	-1.5407052425490673
chr4	124198700	124199700	-1.5383753952835024
chr4	124198800	124199800	-1.510712894938383
chr4	124198900	124199900	-1.2943574418046848
chr4	124199000	124200000	-2.002657024688547
chr4	124199100	124200100	-1.828371707223985
chr4	124199200	124200200	-1.470515071161294
chr4	124199300	124200300	-1.148840345335465
chr4	124199400	124200400	-0.6040003562148242
chr4	124199500	124200500	-0.12416775473661945
chr4	124199600	124200600	-0.3162869579606195
chr4	124199700	124200700	0.41695520205437936
chr4	124199800	124200800	0.7557872368311733
chr4	124199900	124200900	0.5311539425266191
chr4	124200000	124201000	0.932487364531957
chr4	124200100	124201100	0.6242042331046022
chr4	124200200	124201200	-0.034337683752494595
chr4	124200300	124201300	-0.4183390637791844
chr4	124200400	124201400	-0.010950919549337886
chr4	124200500	124201500	-0.2959391484237993
chr4	124200600	124201600	-0.1966153165596516
chr4	124200700	124201700	-0.2648190210242285
chr4	124200800	124201800	0.047526930123186616
chr4	124200900	124201900	0.6918870158961666
chr4	124201000	124202000	0.7025177433958295
chr4	124201100	124202100	1.0282185459848885
chr4	124201200	124202200	1.1333576727068848
chr4	124201300	124202300	0.67393169635555
chr4	124201400	124202400	0.12676144444330786
chr4	124201500	124202500	-0.3976142265497373
chr4	124201600	124202600	-0.4998977858207106
chr4	124201700	124202700	-1.314996174971084
chr4	124201800	124202800	-1.6048178928976122
chr4	124201900	124202900	-1.7863369371352875
chr4	124202000	124203000	-1.7862149436764077
chr4	124202100	124203100	-1.3655787005872857
chr4	124202200	124203200	-1.2742630478921737
chr4	124202300	124203300	-1.8394493354961359
chr4	124202400	124203400	-1.717892574503978
chr4	124202500	124203500	-0.9707831804047752
chr4	124202600	124203600	-0.4859558022665517
chr4	124202700	124203700	0.015326050506052203
chr4	124202800	124203800	-0.485956288347647
chr4	124202900	124203900	-0.2072401205443224
chr4	124203000	124204000	0.475549729158549
chr4	124203100	124204100	-0.08086858850034807
chr4	124203200	124204200	-0.5913329210599598
chr4	124203300	124204300	-0.5663394635445367
chr4	124203400	124204400	-0.007137422055201698
chr4	124203500	124204500	0.1696921820545378
chr4	124203600	124204600	-0.2239222402491723
chr4	124203700	124204700	-0.09226965389636456
chr4	124203800	124204800	0.12100668617981165
chr4	124203900	124204900	-0.1946876084646628
chr4	124204000	124205000	-0.6158829788822263
chr4	124204100	124205100	-0.6510904918047218
chr4	124204200	124205200	-0.5696382396733506
chr4	124204300	124205300	0.33845972153593684
chr4	124204400	124205400	-0.5682576622281993
chr4	124204500	124205500	-0.7100477031851172
chr4	124204600	124205600	0.13231208545980627
chr4	124204700	124205700	0.6414664178623205
chr4	124204800	124205800	0.886255217670922
chr4	124204900	124205900	0.9549868635190714
chr4	124205000	124206000	0.9160546724425412
chr4	124205100	124206100	0.8100103596341315
chr4	124205200	124206200	1.2964089836282533
chr4	124205300	124206300	1.2855768261424099
chr4	124205400	124206400	1.9796241160548416
chr4	124205500	124206500	1.8647859221694183
chr4	124205600	124206600	1.299926904695124
chr4	124205700	124206700	0.7697951304297656
chr4	124206900	124207900	-0.04485872598010759
chr4	124207000	124208000	0.18312067516271802
chr4	124207100	124208100	0.2333120252985945
chr4	124207200	124208200	1.618485519628126
chr4	124207300	124208300	0.8217076067028205
chr4	124207400	124208400	0.7482501318557748
chr4	124207500	124208500	1.037248313745738
chr4	124207600	124208600	1.015269573866052
chr4	124207700	124208700	1.5848083593347622
chr4	124207800	124208800	1.9015829032331604
chr4	124207900	124208900	1.9115361765031185
chr4	124208000	124209000	1.6473897372525041
chr4	124208100	124209100	2.023722688049542
chr4	124208200	124209200	1.5307670864382088
chr4	124208300	124209300	1.9821013855579743
chr4	124208400	124209400	1.6603458574329872
chr4	124208500	124209500	1.814456089242352
chr4	124208600	124209600	1.9068833906185716
chr4	124208700	124209700	0.9007056052253783
chr4	124208800	124209800	0.2034452210276668
chr4	124208900	124209900	0.27163867863469976
chr4	124209000	124210000	0.03657459781408646
chr4	124209100	124210100	-0.15544378426330252
chr4	124209200	124210200	0.36756502537756397
chr4	124209300	124210300	0.5218597291112639
chr4	124209400	124210400	0.5280234278611864
chr4	124209500	124210500	0.1676306550247068
chr4	124209600	124210600	-0.3773476254363758
chr4	124209700	124210700	0.5601970841752041
chr4	124209800	124210800	1.3140465580298726
chr4	124209900	124210900	1.2230884439083731
chr4	124210000	124211000	1.582733474396134
chr4	124210100	124211100	1.4432616891959933
chr4	124210200	124211200	0.7162281150838996
chr4	124210300	124211300	0.5817782774286332
chr4	124210400	124211400	0.8083028215225201
chr4	124210500	124211500	0.5970983675233912
chr4	124210600	124211600	0.5974136371036431
chr4	124210700	124211700	-0.2275276315006839
chr4	124210800	124211800	-0.6414104284349369
chr4	124210900	124211900	-0.1501649246029412
chr4	124211000	124212000	-0.12511836794476278
chr4	124211100	124212100	0.8163192181304415
chr4	124211200	124212200	0.4153397059507801
chr4	124211300	124212300	1.0579766969789417
chr4	124211400	124212400	1.4005107519469946
chr4	124211500	124212500	1.9089582086658128
chr4	124211600	124212600	1.7759656013830267
chr4	124211700	124212700	2.192599305949181
chr4	124211800	124212800	2.7905320154495765
chr4	124211900	124212900	2.2521559806066334
chr4	124212000	124213000	1.9419958419254204
chr4	124212100	124213100	1.7084493940142207
chr4	124212200	124213200	1.90593943929102
chr4	124212300	124213300	1.2891445816709188
chr4	124212400	124213400	0.936739998087239
chr4	124212500	124213500	0.6971245898477516
chr4	124212600	124213600	1.0084045973662927
chr4	124212700	124213700	0.6859004521083888
chr4	124212800	124213800	0.010429819394947668
chr4	124212900	124213900	-0.23133666389355104
chr4	124213000	124214000	0.18756084413593185
chr4	124213100	124214100	-0.0620245756530695
chr4	124213200	124214200	0.5619931434341205
chr4	124213300	124214300	0.49733662537860707
chr4	124213400	124214400	0.6977044440504485
chr4	124213500	124214500	0.4721618809814527
chr4	124213600	124214600	0.5153719457619238
chr4	124213700	124214700	0.8922148562768628
chr4	124213800	124214800	0.8581166301175455
chr4	124213900	124214900	1.350576426601518
chr4	124214000	124215000	1.6339442089042604
chr4	124214100	124215100	1.837553430972081
chr4	124214200	124215200	1.1487746894448123
chr4	124214300	124215300	0.4575227592009879
chr4	124214400	124215400	0.18750172518635336
chr4	124214500	124215500	0.5165549503756491
chr4	124214600	124215600	1.0210372156933059
chr4	124214700	124215700	0.6717810753045256
chr4	124214800	124215800	0.6086487542641498
chr4	124214900	124215900	0.35464535349744153
chr4	124215000	124216000	-0.06213276433617091
chr4	124215100	124216100	-0.8143604488202065
chr4	124215200	124216200	-0.05943305478412626
chr4	124215300	124216300	0.6343491313176256
chr4	124215400	124216400	0.5231672595052166
chr4	124215500	124216500	0.36460222872641296
chr4	124215600	124216600	-0.7128683847996358
chr4	124215700	124216700	-0.28100116183846563
chr4	124215800	124216800	0.1254034089155564
chr4	124215900	124216900	0.10713127726744806
chr4	124216000	124217000	0.21948556017829499
chr4	124216100	124217100	0.4259345843040828
chr4	124216200	124217200	-0.3225918812806728
chr4	124216300	124217300	-1.1579626478212408
chr4	124216400	124217400	-1.3738451553486797
chr4	124216500	124217500	-2.0033512379636944
chr4	124216600	124217600	-0.9324819811384676
chr4	124216700	124217700	-0.8795985723778792
chr4	124216800	124217800	-0.8563666219634256
chr4	124216900	124217900	-0.9484530631129936
chr4	124218000	124219000	-0.2017969657561824
chr4	124218100	124219100	-0.4284827655720525
chr4	124218200	124219200	-0.5433299443997738
chr4	124218300	124219300	-0.4034252970726498
chr4	124218400	124219400	-0.5259605169051341
chr4	124218500	124219500	-0.8401389878454287
chr4	124218600	124219600	-0.8164414330580859
chr4	124218700	124219700	-0.3586122594446786
chr4	124218800	124219800	-1.3268709906070375
chr4	124218900	124219900	-0.4832430932599435
chr4	124219000	124220000	-0.13472983494900867
chr4	124219100	124220100	0.09148565292321156
chr4	124219200	124220200	0.28723580915353863
chr4	124219300	124220300	0.2765960288998772
chr4	124219400	124220400	0.2605737382082621
chr4	124219500	124220500	0.7100020921663243
chr4	124219600	124220600	0.2868224192162702
chr4	124219700	124220700	0.5366498102257538
chr4	124219800	124220800	1.5745584118540346
chr4	124219900	124220900	1.1800744968006711
chr4	124220000	124221000	0.7488004786422365
chr4	124220100	124221100	0.8309131522709844
chr4	124220200	124221200	0.3288683375880529
chr4	124220300	124221300	-0.17207846865320306
chr4	124220400	124221400	-0.13800250228412464
chr4	124220500	124221500	-0.6587371890158579
chr4	124220600	124221600	0.3440891169688081
chr4	124220700	124221700	0.4121706225547245
chr4	124220800	124221800	-0.26925106703816537
chr4	124220900	124221900	-0.10238157952274077
chr4	124221000	124222000	0.10466343267038919
chr4	124221100	124222100	-0.1829410887347704
chr4	124221200	124222200	0.2958959341230378
chr4	124221600	124222600	0.926204993731634
chr4	124221700	124222700	0.8360717443004155
chr4	124221800	124222800	1.3164324913658594
chr4	124221900	124222900	0.8117494629471499
chr4	124222000	124223000	0.7978140849527845
chr4	124222300	124223300	1.0704928967513432
chr4	124222400	124223400	0.4686194040070073
chr4	124222500	124223500	0.13811779861297852
chr4	124222600	124223600	0.698910384193037
chr4	124222700	124223700	0.6132356050375511
chr4	124222800	124223800	0.4109757618683876
chr4	124222900	124223900	0.2542098458824815
chr4	124223000	124224000	-0.2013594590396346
chr4	124223100	124224100	-0.6504134401187187
chr4	124223200	124224200	-0.6480785466908332
chr4	124223300	124224300	-0.8779770468317363
chr4	124223400	124224400	-0.5792268693529113
chr4	124223500	124224500	-0.09504746864913154
chr4	124223600	124224600	-0.43024603255994215
chr4	124223700	124224700	-0.5173941771246138
chr4	124223800	124224800	-0.3998541225275812
chr4	124223900	124224900	-0.3443258818598976
chr4	124224000	124225000	-0.29735022725384364
chr4	124224100	124225100	-0.5906042253658245
chr4	124224200	124225200	-0.8330516957957483
chr4	124224300	124225300	-1.1383035823839007
chr4	124224400	124225400	-1.275783998481382
chr4	124224500	124225500	-1.680509200586761
chr4	124224600	124225600	-1.945090228909696
chr4	124224700	124225700	-2.0880169407281057
chr4	124224800	124225800	-2.215889813699889
chr4	124224900	124225900	-1.974207293516612
chr4	124225000	124226000	-2.2758344579711736
chr4	124225100	124226100	-2.3466700014888726
chr4	124225900	124226900	-2.1354625361136748
chr4	124226000	124227000	-1.7433728659631043
chr4	124226100	124227100	-1.2664196349463643
chr4	124226200	124227200	-2.3392739239051883
chr4	124227300	124228300	-1.1533629576254365
chr4	124227400	124228400	-1.7164040779134428
chr4	124227500	124228500	-2.1311950065352887
chr4	124227600	124228600	-1.3418191002696014
chr4	124227700	124228700	-1.5782506642959409
chr4	124227800	124228800	-0.9875389485058128
chr4	124227900	124228900	-1.8327082360916327
chr4	124228000	124229000	-1.786011507948671
chr4	124228100	124229100	-1.5652918583040258
chr4	124228200	124229200	-2.05134826324642
chr4	124228300	124229300	-1.0913100741312758
chr4	124229400	124230400	-2.321526006761132
chr4	124229500	124230500	-1.9806198705739515
chr4	124229600	124230600	-2.0724562249497485
chr4	124229700	124230700	-1.2663203560429481
chr4	124229800	124230800	-0.8513495818474416
chr4	124229900	124230900	-0.5769406983249532
chr4	124230000	124231000	-0.6543534585348153
chr4	124230100	124231100	-0.3369977572787856
chr4	124230200	124231200	-0.09315311466240754
chr4	124230300	124231300	-0.4983344504348449
chr4	124230400	124231400	-0.22072635310716213
chr4	124233700	124234700	-2.2837391501740645
chr4	124233800	124234800	-1.788676044656277
chr4	124233900	124234900	-2.4418210081787244
chr4	124234000	124235000	-1.903313074237252
chr4	124234100	124235100	-1.616628074838082
chr4	124234200	124235200	-1.5544272442746576
chr4	124234300	124235300	-1.1194950362121316
chr4	124234400	124235400	-0.4861675244307582
chr4	124234500	124235500	-0.15619871633776605
chr4	124234600	124235600	-0.3147513666979745
chr4	124234700	124235700	-0.6702010460907517
chr4	124234800	124235800	-1.1917077103275129
chr4	124234900	124235900	-0.6867563435438035
chr4	124235000	124236000	-0.45098861441842125
chr4	124235100	124236100	-1.0885092534223273
chr4	124235200	124236200	-0.8316638697722388
chr4	124235300	124236300	-1.3888079213631035
chr4	124235400	124236400	-1.347576158765844
chr4	124235500	124236500	-0.9849913237769438
chr4	124235600	124236600	-1.4845745455174548
chr4	124235700	124236700	-1.188379357016199
chr4	124235800	124236800	-0.8583112448111685
chr4	124235900	124236900	-0.4831935286948353
chr4	124236000	124237000	-0.24652729892743402
chr4	124236100	124237100	0.07999682366977752
chr4	124236200	124237200	0.7842489877761526
chr4	124236300	124237300	0.3926079223712245
chr4	124236400	124237400	-0.3982904517921465
chr4	124236500	124237500	-0.6490866703048821
chr4	124236600	124237600	-0.0796228940167954
chr4	124236700	124237700	-0.03883897689499683
chr4	124236800	124237800	-0.2833704591695699
chr4	124236900	124237900	-1.1555020137584917
chr4	124237000	124238000	-1.4825284851454885
chr4	124237100	124238100	-1.107251033419607
chr4	124237200	124238200	-1.5854411291539436
chr4	124237300	124238300	-1.0578167884608165
chr4	124237400	124238400	-0.780357567073818
chr4	124237500	124238500	-0.8419086506388671
chr4	124237600	124238600	-1.3669612665322866
chr4	124237700	124238700	-1.6029761168676728
chr4	124237800	124238800	-1.6326598029875534
chr4	124237900	124238900	-1.3164049498217911
chr4	124238000	124239000	-1.2267744580814162
chr4	124238100	124239100	-1.5107873905380036
chr4	124238200	124239200	-1.6404573702900334
chr4	124239400	124240400	-0.5187684635705896
chr4	124239500	124240500	-1.166343574377942
chr4	124239600	124240600	-1.4711728383343068
chr4	124239700	124240700	-1.7405693126131203
chr4	124239800	124240800	-1.8679451727629441
chr4	124239900	124240900	-1.857682616964472
chr4	124240000	124241000	-1.4666012233343657
chr4	124240100	124241100	-2.2067008557300403
chr4	124240200	124241200	-2.295950005429594
chr4	124240300	124241300	-2.121829720750724
chr4	124240400	124241400	-2.399253046675614
chr4	124240500	124241500	-1.9341232867542744
chr4	124240600	124241600	-2.149406004406269
chr4	124240700	124241700	-2.0302615550843424
chr4	124240800	124241800	-2.050415002995815
chr4	124240900	124241900	-1.939941217713094
chr4	124241000	124242000	-2.5774587425654287
chr4	124241100	124242100	-2.20563243088079
chr4	124241200	124242200	-1.9211194335725204
chr4	124242200	124243200	-1.5263168182773637
chr4	124242300	124243300	-1.017193865053004
chr4	124242400	124243400	-0.7460684029667671
chr4	124242500	124243500	-1.0686118782584104
chr4	124242600	124243600	-0.4804922535617287
chr4	124242700	124243700	-0.429010629258068
chr4	124242800	124243800	-0.3473309278679698
chr4	124242900	124243900	-0.7434954621813084
chr4	124243000	124244000	-0.8004731665219129
chr4	124243100	124244100	-1.047306519731191
chr4	124243200	124244200	-0.9872849363400455
chr4	124243300	124244300	-1.950503517624233
chr4	124243400	124244400	-1.6771020787904338
chr4	124243500	124244500	-1.200677326549509
chr4	124243600	124244600	-1.7247921784239058
chr4	124243700	124244700	-1.9081595677133467
chr4	124243800	124244800	-2.2386876605274866
chr4	124243900	124244900	-1.7253215088509717
chr4	124244000	124245000	-0.7580638966505637
chr4	124244100	124245100	-0.4538139504325282
chr4	124244200	124245200	-0.4411983465170562
chr4	124244300	124245300	-0.14098399890865604
chr4	124244400	124245400	-0.24375471656335496
chr4	124244500	124245500	-0.2813828941637148
chr4	124244600	124245600	0.5543573683438859
chr4	124244700	124245700	0.8327883649297313
chr4	124244800	124245800	0.813041531883237
chr4	124244900	124245900	0.2814705314681277
chr4	124245000	124246000	-0.17538741109120737
chr4	124246100	124247100	-0.9639251646343404
chr4	124246200	124247200	-1.4485667929390058
chr4	124246300	124247300	-1.5139539128089508
chr4	124246400	124247400	-1.3521102406604442
chr4	124246500	124247500	-1.0315977784909207
chr4	124246600	124247600	-0.3200404543800725
chr4	124246700	124247700	-0.19542060730053348
chr4	124246800	124247800	0.5332261575223993
chr4	124247900	124248900	0.07277658760896011
chr4	124248000	124249000	-0.06093136922426499
chr4	124248100	124249100	0.3843136831272124
chr4	124248200	124249200	0.434044041829234
chr4	124248300	124249300	0.13729849342087772
chr4	124248400	124249400	-0.4551384404396218
chr4	124248500	124249500	-1.199180572106261
chr4	124248600	124249600	-1.5856523071021067
chr4	124248700	124249700	-2.11794315788237
chr4	124248800	124249800	-2.311777512854313
chr4	124248900	124249900	-2.99507350736695
chr4	124249000	124250000	-2.6112899586032365
chr4	124249100	124250100	-3.410960271621009
chr4	124249200	124250200	-3.5691306530879583
chr4	124249300	124250300	-3.74728502600901
chr4	124249400	124250400	-3.340838420630196
chr4	124249500	124250500	-2.323832254675733
chr4	124249600	124250600	-2.6617494676131166
chr4	124249700	124250700	-1.9918714327878704
chr4	124249800	124250800	-1.2964151459056914
chr4	124249900	124250900	-1.086352490627987
chr4	124250000	124251000	-0.6560578888575337
chr4	124250100	124251100	0.1981216905426916
chr4	124250200	124251200	0.17962320517393793
chr4	124250300	124251300	0.3106664394543895
chr4	124250400	124251400	0.5286803015360748
chr4	124250500	124251500	0.5928678659738074
chr4	124250600	124251600	1.0316034786062829
chr4	124250700	124251700	0.3903872328253557
chr4	124250800	124251800	-0.1968453072714728
chr4	124250900	124251900	-0.11944083612532296
chr4	124251000	124252000	-0.8970882010009875
chr4	124251100	124252100	-1.2016678762892976
chr4	124251200	124252200	-0.8907148375574914
chr4	124251300	124252300	-0.7448786853732785
chr4	124251400	124252400	-0.6480781336613954
chr4	124251500	124252500	-0.8975496825547872
chr4	124251600	124252600	-1.1402475338250275
chr4	124252700	124253700	-1.5053972400818996
chr4	124252800	124253800	-1.6874638578984704
chr4	124252900	124253900	-0.7883773563924468
chr4	124253000	124254000	-1.2301585296515012
chr4	124253100	124254100	-0.9635400425824172
chr4	124253200	124254200	-1.5809093409604842
chr4	124253300	124254300	-0.8705038415241838
chr4	124253400	124254400	-0.8320227501647277
chr4	124253500	124254500	-0.941576491522827
chr4	124253600	124254600	-0.6741084517060953
chr4	124253700	124254700	-0.3362338595550109
chr4	124253800	124254800	-0.07993843509003128
chr4	124253900	124254900	-0.6176374467627282
chr4	124254000	124255000	-1.0533326123375701
chr4	124254100	124255100	-0.4316995224372553
chr4	124254200	124255200	-0.19671675504729866
chr4	124254300	124255300	-0.7799258067736189
chr4	124254400	124255400	-1.1370235112592064
chr4	124254500	124255500	-1.10325526359698
chr4	124254600	124255600	-1.2813094012751092
chr4	124254700	124255700	-1.3393345048846166
chr4	124254800	124255800	-1.3734334953986724
chr4	124254900	124255900	-0.8672420282477072
chr4	124255000	124256000	-0.3053952106774944
chr4	124255100	124256100	-0.5385436224598955
chr4	124255200	124256200	-0.7933762374845171
chr4	124255300	124256300	-0.8495483878124166
chr4	124255400	124256400	-0.0005626356068249385
chr4	124255500	124256500	0.2345201261225485
chr4	124255600	124256600	-0.15820006559263572
chr4	124255700	124256700	-0.397719222120408
chr4	124255800	124256800	-0.9748092580728546
chr4	124255900	124256900	-1.0772681212417965
chr4	124256000	124257000	-0.9453314305968674
chr4	124256100	124257100	-1.146447321637176
chr4	124256200	124257200	-1.1219858908664138
chr4	124256300	124257300	-0.6117911267190509
chr4	124256400	124257400	-1.0028513939839545
chr4	124256500	124257500	-0.6233062946525241
chr4	124256600	124257600	0.12014560086753642
chr4	124256700	124257700	-0.1879806567426589
chr4	124256800	124257800	0.6120460756789522
chr4	124256900	124257900	0.9501760236516328
chr4	124257000	124258000	0.5935094083842088
chr4	124257100	124258100	0.6579378938457583
chr4	124257200	124258200	0.8796306934355137
chr4	124257300	124258300	0.1653814069691891
chr4	124257400	124258400	0.4499621311391364
chr4	124257500	124258500	0.07935663100201751
chr4	124257600	124258600	-0.5427896936778899
chr4	124257700	124258700	-0.160826437759533
chr4	124257800	124258800	-0.4763888476422246
chr4	124257900	124258900	-0.35785406210074805
chr4	124258000	124259000	-0.1478580614745154
chr4	124258100	124259100	-0.6285275928526047
chr4	124258200	124259200	-0.8255368580300639
chr4	124258300	124259300	-0.2464373599354329
chr4	124258400	124259400	-0.4846172262405571
chr4	124258500	124259500	-0.26012826486737345
chr4	124258600	124259600	-0.22236352598739406
chr4	124258700	124259700	-0.6474452707547703
chr4	124258800	124259800	-0.42886908686971736
chr4	124258900	124259900	-0.8406009925274696
chr4	124259000	124260000	-0.7465454931171701
chr4	124259100	124260100	-0.4642728708378429
chr4	124259200	124260200	0.2056490649882744
chr4	124259300	124260300	0.315378812922555
chr4	124259400	124260400	-0.21146240856187398
chr4	124259500	124260500	-0.5330578636296359
chr4	124259600	124260600	-0.167609604538329
chr4	124259700	124260700	-0.4501772231589793
chr4	124259800	124260800	-0.9479707057529001
chr4	124259900	124260900	-1.5932397425726026
chr4	124260000	124261000	-1.33262363476948
chr4	124260100	124261100	-1.4643739156945266
chr4	124260200	124261200	-1.5779068521989614
chr4	124260300	124261300	-1.9932981451041032
chr4	124260400	124261400	-1.6352991730010429
chr4	124260500	124261500	-1.4055510676854843
chr4	124260600	124261600	-1.6051795250824314
chr4	124260700	124261700	-0.7282977904176746
chr4	124260800	124261800	-0.670060939249904
chr4	124260900	124261900	0.01224509066127537
chr4	124261000	124262000	-0.446755144321589
chr4	124261100	124262100	-0.5814220701877775
chr4	124261200	124262200	-0.3017180451909945
chr4	124261300	124262300	-0.9054345458530118
chr4	124261400	124262400	-0.7974274065747285
chr4	124261500	124262500	-1.1836078161737935
chr4	124261600	124262600	-0.9430257448238352
chr4	124261700	124262700	-0.5604290942089261
chr4	124261800	124262800	0.08896707582175017
chr4	124261900	124262900	-0.4190986733213417
chr4	124262000	124263000	0.30395823162477936
chr4	124262100	124263100	1.4487248981883394
chr4	124262200	124263200	1.4285179802384969
chr4	124262300	124263300	2.1419950344221954
chr4	124262400	124263400	2.1480407179344514
chr4	124262500	124263500	2.538987494423455
chr4	124262600	124263600	2.2980611875138903
chr4	124262700	124263700	2.282237578180728
chr4	124262800	124263800	1.9760590800606403
chr4	124262900	124263900	2.6290703222524496
chr4	124263000	124264000	2.578944446330404
chr4	124263100	124264100	1.5835806130668286
chr4	124263200	124264200	0.7175246224919825
chr4	124263300	124264300	0.8201460302020847
chr4	124263400	124264400	0.887468924048623
chr4	124263500	124264500	1.2110144190840315
chr4	124263600	124264600	1.2697283217690951
chr4	124263700	124264700	0.4744190351631606
chr4	124263800	124264800	0.9240498811294262
chr4	124263900	124264900	0.6171066692913045
chr4	124264000	124265000	0.12073182107146109
chr4	124264100	124265100	0.3588648399023408
chr4	124264200	124265200	0.8229707794067157
chr4	124264300	124265300	1.2014689110141945
chr4	124264400	124265400	1.1770289604684816
chr4	124264500	124265500	0.6621185573674785
chr4	124264600	124265600	0.3029824908227791
chr4	124264700	124265700	0.4734189465327782
chr4	124264800	124265800	0.09898618496832076
chr4	124264900	124265900	-0.0580957477007712
chr4	124265000	124266000	0.266433702667925
chr4	124265100	124266100	-0.10903878118368728
chr4	124265200	124266200	-0.3330865140933343
chr4	124265300	124266300	-0.7870302182987315
chr4	124265400	124266400	-0.0929745703789914
chr4	124265500	124266500	-0.03983084220315248
chr4	124265600	124266600	0.06145762130226905
chr4	124265700	124266700	0.6457956589756426
chr4	124265800	124266800	-0.36055963649972494
chr4	124265900	124266900	0.2648231486187573
chr4	124266000	124267000	-0.1092798559208088
chr4	124266100	124267100	0.5637134144771357
chr4	124266200	124267200	0.6014042767680879
chr4	124266300	124267300	1.2527946117008768
chr4	124266400	124267400	1.0768103592737155
chr4	124266500	124267500	1.5657455047412547
chr4	124266600	124267600	1.2331079254543813
chr4	124266700	124267700	0.968650400096163
chr4	124266800	124267800	1.7208686591275402
chr4	124266900	124267900	0.6499164870700102
chr4	124267000	124268000	0.30984046627369355
chr4	124267100	124268100	0.2702434307162241
chr4	124267200	124268200	-0.2648998133163645
chr4	124267300	124268300	-0.8211996660533896
chr4	124267400	124268400	-1.7379015441741985
chr4	124267500	124268500	-1.825654743348864
chr4	124267600	124268600	-1.0965698590162247
chr4	124267700	124268700	-1.0375258227988882
chr4	124267800	124268800	-1.2000350256111318
chr4	124267900	124268900	-0.6309945828667722
chr4	124268000	124269000	-0.42672067590820495
chr4	124268100	124269100	-0.6817832478657536
chr4	124268200	124269200	-0.3986568965680541
chr4	124268300	124269300	-1.0586804474471698
chr4	124268400	124269400	-1.0855860461356075
chr4	124268500	124269500	-1.4884210370944533
chr4	124268600	124269600	-2.3862366514245674
chr4	124268700	124269700	-3.3507813183354043
chr4	124268800	124269800	-3.1187030405871248
chr4	124268900	124269900	-3.037391298733902
chr4	124269000	124270000	-3.1490484593469303
chr4	124269100	124270100	-3.5906290546719006
chr4	124269200	124270200	-3.951328264479853
chr4	124269300	124270300	-3.999520294421844
chr4	124269400	124270400	-4.5310138104001885
chr4	124269500	124270500	-4.6735480769206506
chr4	124269600	124270600	-4.592767069478995
chr4	124269700	124270700	-4.0113393861955045
chr4	124269800	124270800	-4.468744478046101
chr4	124269900	124270900	-4.829934526710817
chr4	124270000	124271000	-4.546088976819227
chr4	124270100	124271100	-4.583159663018922
chr4	124270200	124271200	-4.762532070320648
chr4	124270300	124271300	-4.377236587611892
chr4	124270400	124271400	-3.7440863317033193
chr4	124270500	124271500	-3.92650585071585
chr4	124270600	124271600	-4.397793733576969
chr4	124270700	124271700	-4.423733523642852
chr4	124270800	124271800	-4.3225809616241895
chr4	124270900	124271900	-3.535039181147185
chr4	124271000	124272000	-4.2257401867591815
chr4	124271100	124272100	-4.2275852214465806
chr4	124271200	124272200	-3.8149393808540535
chr4	124271300	124272300	-3.996574174542408
chr4	124271400	124272400	-4.059918737575789
chr4	124271500	124272500	-4.388707890750812
chr4	124271600	124272600	-3.5228086596303902
chr4	124272300	124273300	-3.075985367594455
chr4	124272400	124273400	-3.136850572119178
chr4	124272500	124273500	-2.208468453632705
chr4	124272600	124273600	-2.33539913073948
chr4	124272700	124273700	-2.6338032156929456
chr4	124272800	124273800	-2.0344990522030377
chr4	124272900	124273900	-1.3451272272206647
chr4	124273000	124274000	-1.2627999607500233
chr4	124273100	124274100	-2.3156196698873504
chr4	124273200	124274200	-1.7939679449586658
chr4	124273300	124274300	-1.610624025223384
chr4	124273400	124274400	-1.4586077987468138
chr4	124273500	124274500	-1.5579978397104606
chr4	124273600	124274600	-1.772940848236798
chr4	124273700	124274700	-1.62015435188335
chr4	124273800	124274800	-1.5549850934983662
chr4	124273900	124274900	-1.776592588367502
chr4	124274000	124275000	-1.468402712413099
chr4	124274100	124275100	-0.8235509793757189
chr4	124274200	124275200	-0.6668881132703852
chr4	124274300	124275300	-0.2684994917512617
chr4	124274400	124275400	0.38855852123480106
chr4	124274500	124275500	0.05038330915501179
chr4	124274600	124275600	0.2987580907436154
chr4	124274700	124275700	0.5567999932813766
chr4	124274800	124275800	-0.0172497264846214
chr4	124274900	124275900	-0.6119073085824424
chr4	124275000	124276000	-0.7809600875789618
chr4	124275100	124276100	-1.278981877623133
chr4	124275200	124276200	-1.2090687189104004
chr4	124275300	124276300	-2.0334753388316624
chr4	124275400	124276400	-1.8382568135098087
chr4	124275500	124276500	-1.6146103268567642
chr4	124275600	124276600	-1.9035131330535395
chr4	124275700	124276700	-2.194706480092772
chr4	124275800	124276800	-1.9663342588929955
chr4	124275900	124276900	-1.553283640404972
chr4	124276000	124277000	-1.841837539176025
chr4	124276100	124277100	-0.9475623945886164
chr4	124276200	124277200	-0.9322080403110992
chr4	124276300	124277300	-0.6660559440418158
chr4	124276400	124277400	-0.9646660506033248
chr4	124276500	124277500	-0.8793485004675621
chr4	124276600	124277600	-0.6542400146217535
chr4	124276700	124277700	-0.2358577171853808
chr4	124276800	124277800	0.35932776593702004
chr4	124276900	124277900	0.7750686114012585
chr4	124277000	124278000	1.7180255342509414
chr4	124277100	124278100	0.8274055463768453
chr4	124277200	124278200	0.26046234044435634
chr4	124277300	124278300	0.3148859901828086
chr4	124277400	124278400	0.1953895480624488
chr4	124277500	124278500	0.2251810817511614
chr4	124277600	124278600	0.1529102973995381
chr4	124277700	124278700	-0.1912077333287596
chr4	124277800	124278800	-0.3123918414203484
chr4	124277900	124278900	-0.444662297765972
chr4	124278000	124279000	-1.3847210699359058
chr4	124278100	124279100	-0.9999019319738546
chr4	124278200	124279200	-0.7443801550906062
chr4	124278300	124279300	-0.2674531331456044
chr4	124278400	124279400	-0.6004926701243916
chr4	124278500	124279500	-0.3563385707507941
chr4	124278600	124279600	0.02527796110999354
chr4	124278700	124279700	-0.11754193484296775
chr4	124278800	124279800	-0.7341065759136116
chr4	124278900	124279900	-0.18285665690829925
chr4	124279000	124280000	-0.0070524013392756725
chr4	124279100	124280100	0.6422235615172367
chr4	124279200	124280200	1.0382911829265926
chr4	124279300	124280300	0.6232209581929723
chr4	124279400	124280400	0.5902254635061784
chr4	124279500	124280500	0.1938432131746332
chr4	124279600	124280600	-0.18700628103330869
chr4	124279700	124280700	-0.1813411231401312
chr4	124279800	124280800	0.332318512857805
chr4	124279900	124280900	-0.3406150842024391
chr4	124280000	124281000	-0.37322131330771247
chr4	124280100	124281100	-1.1829911961185868
chr4	124280200	124281200	-1.424278533528085
chr4	124280300	124281300	-0.7046342031777102
chr4	124280400	124281400	-0.04367722808478988
chr4	124280500	124281500	-0.06777306139877515
chr4	124280600	124281600	0.5858284425110489
chr4	124280700	124281700	0.012432596781889856
chr4	124280800	124281800	-0.0005171470802105589
chr4	124280900	124281900	-0.033635717766649836
chr4	124281000	124282000	0.6936830382336339
chr4	124281100	124282100	1.6028353877534882
chr4	124281200	124282200	0.9998394888838223
chr4	124281300	124282300	1.1153506538936522
chr4	124281400	124282400	1.2963038027379938
chr4	124281500	124282500	0.8306361339220028
chr4	124281600	124282600	0.7715889120446475
chr4	124281700	124282700	1.82162767546426
chr4	124281800	124282800	1.2965328975032049
chr4	124281900	124282900	1.4663452949852207
chr4	124282000	124283000	1.0610534037043822
chr4	124282100	124283100	0.4975626729293188
chr4	124282200	124283200	0.998754546211392
chr4	124282300	124283300	0.102497037524106
chr4	124282900	124283900	1.2109275726938105
chr4	124283000	124284000	1.197789432424088
chr4	124283100	124284100	0.7954908427463547
chr4	124283200	124284200	1.0868127895078783
chr4	124283300	124284300	1.5252976602404962
chr4	124283400	124284400	1.4341926765735098
chr4	124283500	124284500	1.7550010090722652
chr4	124283600	124284600	1.2071600582922748
chr4	124283700	124284700	1.2353262054173315
chr4	124283800	124284800	1.315247542054743
chr4	124283900	124284900	0.6966274572901681
chr4	124284000	124285000	0.567862760188043
chr4	124284100	124285100	0.3044705420256732
chr4	124284200	124285200	-0.5034787122485447
chr4	124284300	124285300	-0.7147038423519758
chr4	124284400	124285400	-0.654836398747746
chr4	124284500	124285500	-1.2295173478742638
chr4	124284600	124285600	-1.0444501050976462
chr4	124284700	124285700	-1.1722376173755875
chr4	124284800	124285800	-1.709072035095205
chr4	124284900	124285900	-1.371344831645856
chr4	124285000	124286000	-1.261085163888331
chr4	124285100	124286100	-0.718914822027379
chr4	124285200	124286200	-0.07504616275482273
chr4	124285300	124286300	-0.32957707679621595
chr4	124285400	124286400	-0.39286503052456295
chr4	124285500	124286500	-0.03708895347361475
chr4	124286800	124287800	-2.1973666387824955
chr4	124286900	124287900	-2.540663794047436
chr4	124287000	124288000	-2.3998961289072396
chr4	124287100	124288100	-1.790080846889579
chr4	124287200	124288200	0.0736200915839813
chr4	124287300	124288300	-0.040912739112882096
chr4	124287400	124288400	0.18468287235037734
chr4	124287500	124288500	0.5649524046922444
chr4	124287600	124288600	0.8323658031746238
chr4	124287700	124288700	0.5138907269393203
chr4	124287800	124288800	0.6664053740489185
chr4	124287900	124288900	1.4001569993630585
chr4	124288000	124289000	0.7837052984381021
chr4	124288100	124289100	-0.427142621699006
chr4	124288200	124289200	-1.0761574828170952
chr4	124288300	124289300	-0.5206444056305837
chr4	124288400	124289400	-0.7238223874470724
chr4	124288500	124289500	-1.437311002557056
chr4	124288600	124289600	-2.357580254307844
chr4	124288700	124289700	-2.208067536211868
chr4	124288800	124289800	-2.3637436530269675
chr4	124288900	124289900	-3.111161081743912
chr4	124289000	124290000	-2.3647460192115264
chr4	124289100	124290100	-1.5012120811736795
chr4	124289200	124290200	-0.9209160881519703
chr4	124289300	124290300	-1.2198641751278159
chr4	124289400	124290400	-1.0685595409646211
chr4	124289500	124290500	-0.20256388261214225
chr4	124289600	124290600	0.03905281297856845
chr4	124289700	124290700	0.3186779990958141
chr4	124289800	124290800	-0.2113068047126021
chr4	124289900	124290900	-0.05968411107378131
chr4	124290000	124291000	-0.4030572146075546
chr4	124290100	124291100	-0.2153623029437504
chr4	124290200	124291200	-1.2485914817460309
chr4	124290300	124291300	-1.3738908562138408
chr4	124290400	124291400	-1.6778872880342703
chr4	124290500	124291500	-2.347977615634361
chr4	124290600	124291600	-2.2026066065208822
chr4	124290700	124291700	-2.3003050852340263
chr4	124290800	124291800	-1.849240835412288
chr4	124290900	124291900	-1.1428319259404864
chr4	124291000	124292000	-0.9532726463491724
chr4	124291100	124292100	-0.9140140001860668
chr4	124291200	124292200	-0.6242313561372536
chr4	124291300	124292300	-0.20048858466336372
chr4	124291400	124292400	0.036337665697925715
chr4	124291500	124292500	0.6040348981076512
chr4	124291600	124292600	0.8706964938387795
chr4	124291700	124292700	0.6694700372868427
chr4	124291800	124292800	0.7530666465966167
chr4	124291900	124292900	0.15739503375047575
chr4	124292000	124293000	0.08218186776054356
chr4	124292100	124293100	-0.3568243570418489
chr4	124292200	124293200	-0.4516831134372246
chr4	124292300	124293300	-0.29481318425090325
chr4	124292400	124293400	0.2668772072788551
chr4	124292500	124293500	-0.08766905040273412
chr4	124292600	124293600	-0.04754567467285385
chr4	124292700	124293700	0.4758111311619012
chr4	124292800	124293800	0.6203383460574489
chr4	124292900	124293900	0.9193554906974194
chr4	124293000	124294000	0.8097755953866964
chr4	124293100	124294100	0.9736704579881638
chr4	124293200	124294200	1.6383566418703863
chr4	124293300	124294300	1.7944393015724385
chr4	124293400	124294400	1.455921596245526
chr4	124293500	124294500	1.5248422186937958
chr4	124293600	124294600	1.5970844831464448
chr4	124293700	124294700	0.8024718972443821
chr4	124293800	124294800	0.7600880019776282
chr4	124293900	124294900	0.7987483105587695
chr4	124294000	124295000	1.3819802195201532
chr4	124294100	124295100	1.3945176494458669
chr4	124294200	124295200	1.6438681172727954
chr4	124294300	124295300	1.2086763199773125
chr4	124294400	124295400	0.9442080160110428
chr4	124294500	124295500	0.7323922139850071
chr4	124294600	124295600	0.3720484484050871
chr4	124294700	124295700	0.6011509026647985
chr4	124294800	124295800	-0.5866220070049959
chr4	124294900	124295900	-0.8310572736299858
chr4	124295000	124296000	-1.3547050340674827
chr4	124295100	124296100	-1.4681231784039683
chr4	124295200	124296200	-1.9862216657908696
chr4	124295300	124296300	-2.0098453961253093
chr4	124295400	124296400	-1.6035912336355846
chr4	124295500	124296500	-0.9258773536194852
chr4	124295600	124296600	-1.4547788467850555
chr4	124295700	124296700	-2.0126933896985726
chr4	124295800	124296800	-0.7144414759097081
chr4	124295900	124296900	-0.7745291771653154
chr4	124296000	124297000	-0.7211772377039439
chr4	124296100	124297100	-0.7219430006932948
chr4	124296200	124297200	-0.9607433622729996
chr4	124296300	124297300	-1.073001477443783
chr4	124296400	124297400	-1.3747583670554666
chr4	124296500	124297500	-1.7110846285413888
chr4	124296600	124297600	-1.6590979134555817
chr4	124296700	124297700	-1.7109660724295952
chr4	124296800	124297800	-2.1111357931143093
chr4	124296900	124297900	-2.047592728817305
chr4	124297000	124298000	-2.720257443655826
chr4	124297100	124298100	-2.7185787894318123
chr4	124297200	124298200	-3.064648765448156
chr4	124297300	124298300	-2.5768969642623043
chr4	124297400	124298400	-2.4832726624761627
chr4	124297500	124298500	-2.1825333536115705
chr4	124297600	124298600	-1.6864823447789272
chr4	124297700	124298700	-1.481418646743628
chr4	124297800	124298800	-1.6814629082206778
chr4	124297900	124298900	-1.1895027748206386
chr4	124298000	124299000	-0.7507578019899337
chr4	124298100	124299100	-0.2977950471982836
chr4	124298200	124299200	0.36176043741888986
chr4	124298300	124299300	0.06140941928672858
chr4	124298400	124299400	-0.4087832166962329
chr4	124298500	124299500	-1.0225345523057312
chr4	124298600	124299600	-0.9712515118009344
chr4	124298700	124299700	-0.6115067782546011
chr4	124298800	124299800	-0.3100071815440125
chr4	124298900	124299900	-0.4087871188713368
chr4	124299000	124300000	-0.27323383110164384
chr4	124299100	124300100	-0.5384675321956497
chr4	124299200	124300200	-0.4354920138212212
chr4	124299300	124300300	-0.6344855887848524
chr4	124299400	124300400	-0.0993449942883305
chr4	124300500	124301500	0.4017703788786421
chr4	124300600	124301600	0.05101164365297491
chr4	124300700	124301700	0.03108083559655905
chr4	124300800	124301800	-0.06273139725172702
chr4	124300900	124301900	0.0015170117773087575
chr4	124301000	124302000	0.6481532416109393
chr4	124301100	124302100	0.21754863614863024
chr4	124301200	124302200	0.17815342377986434
chr4	124301300	124302300	0.08457232164321449
chr4	124301400	124302400	-0.03687145698187457
chr4	124301500	124302500	0.015008792391452672
chr4	124301600	124302600	0.3152268402742064
chr4	124301700	124302700	0.6734601496597011
chr4	124301800	124302800	1.0015018941205425
chr4	124301900	124302900	1.0434845630881124
chr4	124302000	124303000	1.2284911439143986
chr4	124302100	124303100	1.8065807005777748
chr4	124302200	124303200	1.5818749262189034
chr4	124302300	124303300	1.3677883861108076
chr4	124303400	124304400	-1.6153173057732948
chr4	124303500	124304500	-1.9080780483825088
chr4	124303600	124304600	-2.0524613093551047
chr4	124303700	124304700	-1.360870688406835
chr4	124303800	124304800	-0.8713654339230119
chr4	124303900	124304900	-0.5898859085552465
chr4	124304000	124305000	-0.41456688036469475
chr4	124304100	124305100	-0.6709241704921584
chr4	124304200	124305200	-0.2624753516770046
chr4	124304300	124305300	-0.08043005564877087
chr4	124304400	124305400	0.3395267605625592
chr4	124304500	124305500	1.0078525190837766
chr4	124304600	124305600	1.0369961513123176
chr4	124304700	124305700	0.7866090639759534
chr4	124304800	124305800	0.8266840677935726
chr4	124304900	124305900	0.3457878009848648
chr4	124305000	124306000	0.8880306757753016
chr4	124305100	124306100	1.0890162243573636
chr4	124305200	124306200	0.9730577189796056
chr4	124305300	124306300	1.1239201844729407
chr4	124305400	124306400	1.2596462013291423
chr4	124305500	124306500	1.2037032196876267
chr4	124305600	124306600	1.5115201799305111
chr4	124305700	124306700	1.4453649501037282
chr4	124305800	124306800	1.1508080720073746
chr4	124305900	124306900	2.0544290888273617
chr4	124306000	124307000	1.1770586306377606
chr4	124306100	124307100	1.0909503451510776
chr4	124306200	124307200	1.2914063483890932
chr4	124306300	124307300	1.1805029876672326
chr4	124306400	124307400	1.1356716112225471
chr4	124306500	124307500	0.9813192408706828
chr4	124306600	124307600	0.9767307096736648
chr4	124306700	124307700	1.1731357491801375
chr4	124306800	124307800	1.8700682532574573
chr4	124306900	124307900	1.7116384336811887
chr4	124307000	124308000	2.1172784221672343
chr4	124307100	124308100	1.8591444085561484
chr4	124307200	124308200	1.7490749900145977
chr4	124307300	124308300	2.0747722760202314
chr4	124307400	124308400	1.6065785389638751
chr4	124307500	124308500	1.5195935271607397
chr4	124307600	124308600	0.7415623300023048
chr4	124307700	124308700	0.571432048800575
chr4	124307800	124308800	-0.5782125332803412
chr4	124307900	124308900	-0.3225501418862852
chr4	124308000	124309000	-0.49120239457172304
chr4	124308100	124309100	-0.5849397786443318
chr4	124308200	124309200	-0.6580585988616126
chr4	124308300	124309300	-0.3747323648495313
chr4	124308400	124309400	0.1859836616694243
chr4	124308500	124309500	0.4196723788308653
chr4	124308600	124309600	1.3803642118777666
chr4	124308700	124309700	1.9077627722333628
chr4	124308800	124309800	2.481458584675494
chr4	124308900	124309900	2.4249948074936576
chr4	124309000	124310000	2.3012585973460293
chr4	124309100	124310100	2.741194260280788
chr4	124309200	124310200	2.791588822658257
chr4	124309300	124310300	2.174752415858393
chr4	124309400	124310400	1.5716337621034724
chr4	124309500	124310500	1.3485155004944671
chr4	124309600	124310600	0.9292981277081565
chr4	124309700	124310700	0.2542058302310587
chr4	124309800	124310800	0.4532668642007639
chr4	124309900	124310900	0.3118871287503053
chr4	124310000	124311000	0.19230950168072394
chr4	124310100	124311100	0.005422538185586277
chr4	124310200	124311200	0.6925623147453748
chr4	124310300	124311300	0.9479232496539556
chr4	124310400	124311400	1.3308792052329872
chr4	124310500	124311500	1.383882241197968
chr4	124310600	124311600	1.398397944026032
chr4	124310700	124311700	1.5110868755483502
chr4	124310800	124311800	1.1964199779043247
chr4	124310900	124311900	0.9344733506209588
chr4	124311000	124312000	0.8290763912157236
chr4	124311100	124312100	1.0015023162556815
chr4	124311200	124312200	0.32616749662750577
chr4	124311300	124312300	0.1344822134959197
chr4	124311400	124312400	-0.614673540398655
chr4	124311500	124312500	-0.2270077370496265
chr4	124311600	124312600	0.25551480654062114
chr4	124311700	124312700	0.6649413147152923
chr4	124311800	124312800	0.5967619617504483
chr4	124311900	124312900	0.43559899917098377
chr4	124312000	124313000	0.9376432117218602
chr4	124312100	124313100	0.5696646013293131
chr4	124312200	124313200	0.9176970413602132
chr4	124312300	124313300	0.9034919348834788
chr4	124312400	124313400	1.6362343677604378
chr4	124312500	124313500	1.3706374665925367
chr4	124312600	124313600	0.9584795981400348
chr4	124312700	124313700	0.8093589413560573
chr4	124312800	124313800	0.3914991291039729
chr4	124312900	124313900	0.6457209851015009
chr4	124313000	124314000	0.7092710311216681
chr4	124313100	124314100	0.3348320726401857
chr4	124313200	124314200	0.2619423343956914
chr4	124313300	124314300	0.5873388476126193
chr4	124313400	124314400	0.5400277765137029
chr4	124313500	124314500	1.0907744671615238
chr4	124313600	124314600	1.0726406749814286
chr4	124313700	124314700	0.661131384396012
chr4	124313800	124314800	1.338181730863633
chr4	124313900	124314900	0.6445450384432502
chr4	124314000	124315000	0.5680455710142841
chr4	124314100	124315100	1.0230990884873798
chr4	124314200	124315200	0.5254469290918823
chr4	124314300	124315300	0.05608027475021178
chr4	124314800	124315800	-1.5589650032247726
chr4	124314900	124315900	-1.1021635175099391
chr4	124315400	124316400	-0.7994954188459701
chr4	124315500	124316500	-1.4186912148071056
chr4	124315600	124316600	-1.407444128225922
chr4	124315700	124316700	-1.3950219379837714
chr4	124315800	124316800	-0.4261601254880129
chr4	124315900	124316900	-0.3266170008781751
chr4	124316000	124317000	0.08621436204291051
chr4	124316100	124317100	-0.3656465228920038
chr4	124316200	124317200	-0.4950514101348828
chr4	124316300	124317300	0.3702682284204497
chr4	124316400	124317400	0.6529412207411874
chr4	124316500	124317500	1.073231244913563
chr4	124316600	124317600	1.2805416691949416
chr4	124316700	124317700	1.029233178130059
chr4	124316800	124317800	1.2866988898668223
chr4	124316900	124317900	1.6031597056355362
chr4	124317000	124318000	0.5415947932044672
chr4	124317100	124318100	0.7605941442444779
chr4	124317200	124318200	0.6013166748528738
chr4	124317500	124318500	-0.12283518672401007
chr4	124317600	124318600	-0.6033374890514174
chr4	124318300	124319300	1.4023120094169603
chr4	124318400	124319400	1.0341084438913843
chr4	124318500	124319500	1.5750997434771346
chr4	124318600	124319600	1.134616574232328
chr4	124318700	124319700	0.9895941174679952
chr4	124318800	124319800	0.8425738288327214
chr4	124318900	124319900	0.21045189225507527
chr4	124319000	124320000	-0.27868786146787655
chr4	124319100	124320100	-0.5063746932519738
chr4	124319200	124320200	-0.39536316214676337
chr4	124319300	124320300	-0.7364346249862637
chr4	124319400	124320400	-0.4697100681061618
chr4	124319500	124320500	-1.4641160396455088
chr4	124319600	124320600	-0.7245803845595686
chr4	124319700	124320700	-1.5801379426169242
chr4	124319800	124320800	-1.6717323631491587
chr4	124319900	124320900	-0.8491592341228732
chr4	124320000	124321000	-1.7617290817144524
chr4	124320100	124321100	-1.8128621370795241
chr4	124320200	124321200	-1.8501159958184856
chr4	124320300	124321300	-1.352913897974357
chr4	124320400	124321400	-1.1720898960455088
chr4	124320500	124321500	-0.5486140065714047
chr4	124320600	124321600	-1.2531168521811886
chr4	124320700	124321700	-0.6668518424505393
chr4	124320800	124321800	-0.2826384057749836
chr4	124320900	124321900	-0.3197521460660684
chr4	124321000	124322000	0.3869146285757753
chr4	124321100	124322100	0.6361382887022311
chr4	124321200	124322200	0.5949176264165653
chr4	124321300	124322300	0.7263138082459698
chr4	124321400	124322400	0.2478788580116907
chr4	124321500	124322500	0.5241146641655594
chr4	124321600	124322600	1.0650163742407175
chr4	124321700	124322700	0.9978764868390428
chr4	124321800	124322800	0.4159368016381791
chr4	124321900	124322900	-0.4595855335896854
chr4	124322000	124323000	0.10478024910628816
chr4	124322100	124323100	-0.8105189128077476
chr4	124322200	124323200	-0.8522900761141861
chr4	124322300	124323300	-1.0104311390211966
chr4	124322400	124323400	-0.4378008445751278
chr4	124322500	124323500	-0.810989954424934
chr4	124322600	124323600	-0.8282335708660463
chr4	124322700	124323700	-0.640278208726658
chr4	124322800	124323800	-0.34508055770125523
chr4	124322900	124323900	0.2758429778501677
chr4	124323000	124324000	-0.30026765838385305
chr4	124323100	124324100	-0.2920489537514662
chr4	124323200	124324200	-0.6916290568225243
chr4	124323300	124324300	-0.759952027309307
chr4	124323400	124324400	-0.6085205432508948
chr4	124323500	124324500	-0.5656448827090793
chr4	124323600	124324600	-0.4014481000144285
chr4	124323700	124324700	-0.2119502954285741
chr4	124323800	124324800	-0.2351178538062016
chr4	124323900	124324900	-0.7562482063556144
chr4	124324000	124325000	-0.6379118941535731
chr4	124324100	124325100	-0.12041661489311165
chr4	124324200	124325200	0.8801581813073461
chr4	124324300	124325300	1.0901487454417935
chr4	124324400	124325400	0.7575418784291995
chr4	124324500	124325500	0.980597004222684
chr4	124324600	124325600	1.0867125575064187
chr4	124324700	124325700	1.1419127687514827
chr4	124324800	124325800	1.4425218186303586
chr4	124324900	124325900	2.0417225427123324
chr4	124325000	124326000	1.3567947904929913
chr4	124325100	124326100	1.4479390641507297
chr4	124325200	124326200	1.6079854202197776
chr4	124325300	124326300	1.7290938032079723
chr4	124325400	124326400	1.8004901166123668
chr4	124325500	124326500	1.6061748498851158
chr4	124325600	124326600	1.409385079741431
chr4	124325700	124326700	0.7870944833632497
chr4	124325800	124326800	1.1535676671831687
chr4	124325900	124326900	0.7088428992337629
chr4	124326000	124327000	1.3538564485187305
chr4	124326100	124327100	1.217150958028252
chr4	124326200	124327200	0.3436847463571862
chr4	124326300	124327300	-0.6307812696364379
chr4	124326400	124327400	-0.3811443133409225
chr4	124326500	124327500	-0.2752525969604562
chr4	124326600	124327600	-0.5211682211730474
chr4	124326700	124327700	-0.2033080665628956
chr4	124326800	124327800	-0.9143570631828821
chr4	124326900	124327900	-0.7082037772876554
chr4	124327000	124328000	-0.7679407671178251
chr4	124327100	124328100	-0.8596025564181794
chr4	124327200	124328200	-0.2834299162696313
chr4	124327300	124328300	0.6077629030755353
chr4	124327400	124328400	0.6935851899494228
chr4	124327500	124328500	0.3921612643233594
chr4	124327600	124328600	-0.504852093203663
chr4	124327700	124328700	-0.8371891184074789
chr4	124327800	124328800	-1.3643778431892746
chr4	124327900	124328900	-1.0818362352036313
chr4	124328000	124329000	-0.984729387984783
chr4	124328100	124329100	-0.9111994830532428
chr4	124328200	124329200	-1.6934432876270709
chr4	124328300	124329300	-1.5309016756708411
chr4	124328400	124329400	-1.764369306736935
chr4	124328500	124329500	-1.8751846007511184
chr4	124328600	124329600	-0.8851906321039592
chr4	124328700	124329700	-0.2444472180490077
chr4	124328800	124329800	0.3330906736780189
chr4	124328900	124329900	-0.5321803730306727
chr4	124329000	124330000	-0.701897629228747
chr4	124329100	124330100	-0.4350512779903221
chr4	124329200	124330200	0.2183281754079475
chr4	124329300	124330300	-0.2405805825731491
chr4	124329400	124330400	-0.9526968751508472
chr4	124329500	124330500	-0.7941489633130269
chr4	124329600	124330600	-0.6505287986260554
chr4	124329700	124330700	-0.4793145665231962
chr4	124329800	124330800	-0.6393808816651694
chr4	124329900	124330900	-0.14855334728737196
chr4	124330000	124331000	0.0014926670799861952
chr4	124330100	124331100	-0.14107444875598965
chr4	124330200	124331200	0.0479319467029897
chr4	124330300	124331300	0.12732759619319814
chr4	124330400	124331400	0.3621771276337469
chr4	124330500	124331500	0.8335688190805348
chr4	124330600	124331600	0.879470866401422
chr4	124330700	124331700	-0.06293017146721132
chr4	124330800	124331800	-0.3313884045475144
chr4	124330900	124331900	-0.29595469566398963
chr4	124331000	124332000	-0.33184870724629634
chr4	124331100	124332100	-0.2260646953586809
chr4	124331200	124332200	-0.6096977844274768
chr4	124331300	124332300	0.06646174566460264
chr4	124331400	124332400	0.7077637712508004
chr4	124331500	124332500	0.01888045889655943
chr4	124331600	124332600	-0.40758891050066937
chr4	124331700	124332700	0.3578219218586179
chr4	124331800	124332800	0.6990500105530322
chr4	124331900	124332900	0.8931273399375028
chr4	124332000	124333000	1.1998473769287623
chr4	124332100	124333100	1.0533823011422476
chr4	124332200	124333200	1.3883514030873996
chr4	124332300	124333300	1.0092502512544097
chr4	124332400	124333400	0.7680770081908563
chr4	124332500	124333500	1.2382767243878254
chr4	124332600	124333600	1.7036713522947038
chr4	124332700	124333700	1.64333054482645
chr4	124332800	124333800	1.7479731376736576
chr4	124332900	124333900	1.3350942591024042
chr4	124333000	124334000	1.102468901728662
chr4	124333100	124334100	0.5313096326339118
chr4	124333200	124334200	0.5103261657841728
chr4	124333300	124334300	0.10757624356165356
chr4	124333400	124334400	0.25079263066586105
chr4	124333500	124334500	0.09864170021062242
chr4	124333600	124334600	-0.047603410424188135
chr4	124333700	124334700	-0.18954842769724747
chr4	124333800	124334800	-0.3796180523468421
chr4	124333900	124334900	-0.09130489582451397
chr4	124334000	124335000	0.23082717702567934
chr4	124334100	124335100	0.6674649091175218
chr4	124334200	124335200	0.10232168048278728
chr4	124334300	124335300	0.044130645481245324
chr4	124334400	124335400	0.3947998984067824
chr4	124334500	124335500	0.5849116411016626
chr4	124334600	124335600	0.7654864783615214
chr4	124334700	124335700	0.9269451220673118
chr4	124334800	124335800	1.1935055550489917
chr4	124334900	124335900	1.3123632805410064
chr4	124335000	124336000	1.5453633108693658
chr4	124335100	124336100	1.7910555386824116
chr4	124335200	124336200	1.958311133433567
chr4	124335300	124336300	2.2055135047677306
chr4	124335400	124336400	1.6895868855905891
chr4	124335500	124336500	1.0653300007670792
chr4	124335600	124336600	0.3985928925745757
chr4	124335700	124336700	0.4452464854173841
chr4	124335800	124336800	0.5337113997640719
chr4	124335900	124336900	0.019653737615594875
chr4	124336000	124337000	-0.49005495883974787
chr4	124336100	124337100	-0.1685462207425116
chr4	124336200	124337200	0.40238786090962025
chr4	124336300	124337300	0.16996773911719693
chr4	124336400	124337400	0.2655818748076193
chr4	124336500	124337500	0.18587249454468324
chr4	124336600	124337600	0.8855409429145847
chr4	124336700	124337700	0.5913172017208306
chr4	124336800	124337800	0.17637398394040646
chr4	124336900	124337900	0.8737860859112919
chr4	124337000	124338000	0.8339097758961982
chr4	124337100	124338100	0.9921235186669148
chr4	124337200	124338200	0.7113383571153847
chr4	124337300	124338300	1.5941620275989008
chr4	124337400	124338400	1.0483519540449853
chr4	124337500	124338500	1.5153301443034568
chr4	124337600	124338600	1.5233895312127428
chr4	124338700	124339700	-2.2274306647389226
chr4	124338800	124339800	-2.3635328342434434
chr4	124338900	124339900	-4.3439924848808165
chr4	124339000	124340000	-5.104207254256472
chr4	124339100	124340100	-5.679522885685638
chr4	124339200	124340200	-6.094899886271597
chr4	124339300	124340300	-5.8056033817638895
chr4	124339400	124340400	-5.627606323581048
chr4	124339500	124340500	-5.530748804311672
chr4	124340000	124341000	-0.48294753948094554
chr4	124340100	124341100	-0.3200175597340959
chr4	124340200	124341200	-0.8196155442293341
chr4	124340300	124341300	-0.8065731480618649
chr4	124340400	124341400	-0.7159055266969532
chr4	124340500	124341500	-0.7033359188405715
chr4	124340600	124341600	-0.34359105938583906
chr4	124340700	124341700	-0.5581085497952321
chr4	124340800	124341800	-0.2036302718040875
chr4	124340900	124341900	-1.080685390997478
chr4	124341000	124342000	-0.6418215627435528
chr4	124341100	124342100	-1.350121697137688
chr4	124341200	124342200	-0.8296893519036015
chr4	124341300	124342300	-0.5121661076785492
chr4	124341400	124342400	-0.6471647614893046
chr4	124341500	124342500	-1.3036906051389587
chr4	124341600	124342600	-1.2856864362042988
chr4	124341700	124342700	-0.5107853080706014
chr4	124341800	124342800	-0.6594805484955127
chr4	124341900	124342900	-0.17909677680534447
chr4	124342000	124343000	-0.06965833982799784
chr4	124342100	124343100	0.6310143881617309
chr4	124342200	124343200	0.4265661913758793
chr4	124342300	124343300	-0.03559120882730511
chr4	124342400	124343400	0.009646953613504629
chr4	124342500	124343500	0.3159454903854084
chr4	124342600	124343600	-0.2628873567526176
chr4	124342700	124343700	-0.9247646702531078
chr4	124342800	124343800	-0.8672611440236939
chr4	124342900	124343900	-0.2643085575572948
chr4	124343000	124344000	0.043342474709814685
chr4	124343100	124344100	-0.1980875777683488
chr4	124343200	124344200	-0.009610860683169268
chr4	124343300	124344300	-0.20608768336474328
chr4	124343400	124344400	0.4213124519272336
chr4	124343500	124344500	0.07973490617806894
chr4	124343600	124344600	0.00750141800948867
chr4	124343700	124344700	0.14413626174594046
chr4	124343800	124344800	-0.18398418984693324
chr4	124343900	124344900	-0.6533356263744615
chr4	124344000	124345000	-1.1041566780548917
chr4	124344100	124345100	-0.5946121665822751
chr4	124344200	124345200	-0.2034132373433321
chr4	124344300	124345300	0.480071994183472
chr4	124344400	124345400	0.22363387440266985
chr4	124344500	124345500	0.921538932442606
chr4	124344600	124345600	1.4194123014578253
chr4	124344700	124345700	1.3202940869693631
chr4	124344800	124345800	1.9825014739973508
chr4	124344900	124345900	1.7512342801751188
chr4	124345000	124346000	2.3243234754579616
chr4	124345100	124346100	1.620872103244026
chr4	124345200	124346200	0.7680001101774497
chr4	124345300	124346300	0.3140937503269533
chr4	124345400	124346400	0.15117780223968882
chr4	124345500	124346500	0.37862274019310105
chr4	124345600	124346600	-0.23153501357952266
chr4	124345700	124346700	-0.8089099510874505
chr4	124345800	124346800	-1.1301842465229142
chr4	124345900	124346900	-1.8870532247773544
chr4	124346000	124347000	-2.3625460844450523
chr4	124346100	124347100	-2.6275544423435986
chr4	124346200	124347200	-3.0307414765840104
chr4	124346300	124347300	-2.919376493625275
chr4	124346400	124347400	-2.9199033676714747
chr4	124346500	124347500	-3.222508060104836
chr4	124346600	124347600	-2.599180409881535
chr4	124346700	124347700	-1.497132580894717
chr4	124346800	124347800	-1.6336821050485766
chr4	124346900	124347900	-0.7398085579686545
chr4	124347000	124348000	-0.9589451468432418
chr4	124347100	124348100	-0.3322683805535402
chr4	124347200	124348200	0.37334070832934796
chr4	124347300	124348300	0.11794261774825494
chr4	124347400	124348400	-0.5001280204066326
chr4	124347500	124348500	-0.7695164602171298
chr4	124347600	124348600	-0.4159922915712424
chr4	124347700	124348700	-0.8992890949279756
chr4	124347800	124348800	-0.9573639860312436
chr4	124347900	124348900	-1.3854938296431614
chr4	124348000	124349000	-1.359084130428157
chr4	124348100	124349100	-1.9663684443104004
chr4	124348200	124349200	-1.918547960490696
chr4	124348300	124349300	-1.5058567730114254
chr4	124348400	124349400	-1.048199317155558
chr4	124348500	124349500	-0.6166683336693515
chr4	124348600	124349600	-1.0644305603101685
chr4	124348700	124349700	-1.0365452259478212
chr4	124348800	124349800	-1.6881042848184409
chr4	124348900	124349900	-1.7784525033847502
chr4	124349000	124350000	-1.7654727698914385
chr4	124349100	124350100	-1.4147469022587515
chr4	124349200	124350200	-1.5449104736288564
chr4	124349300	124350300	-1.8647690898998248
chr4	124349400	124350400	-2.3406518971121497
chr4	124349500	124350500	-2.625450534112377
chr4	124349600	124350600	-2.033370510886773
chr4	124349700	124350700	-1.8200774559494242
chr4	124349800	124350800	-0.3609873783727581
chr4	124349900	124350900	-0.2877390604299748
chr4	124350000	124351000	-0.36125791532459706
chr4	124350100	124351100	-0.6661426145421774
chr4	124351300	124352300	-1.61242734199543
chr4	124351400	124352400	-1.3728883907595988
chr4	124351500	124352500	-1.3613397932724216
chr4	124351600	124352600	-0.7914754275401584
chr4	124351700	124352700	-1.025693444033003
chr4	124351800	124352800	-0.7906695512258349
chr4	124351900	124352900	-0.4743623974079617
chr4	124352000	124353000	-0.7601142167146263
chr4	124352100	124353100	-0.2662222184316841
chr4	124352200	124353200	-1.242897354697707
chr4	124352300	124353300	-0.8004531858660604
chr4	124352400	124353400	-1.3469604416792174
chr4	124352500	124353500	-1.4750919926587431
chr4	124352600	124353600	-1.9550150107998001
chr4	124352700	124353700	-1.6654272033386484
chr4	124352800	124353800	-1.7570595424536677
chr4	124352900	124353900	-1.824093266597012
chr4	124353000	124354000	-1.605485219014198
chr4	124353100	124354100	-1.4202647048982078
chr4	124353200	124354200	-0.8524279863716379
chr4	124353300	124354300	-1.8841112175278192
chr4	124353400	124354400	-1.6250087635120014
chr4	124353500	124354500	-2.0922479305521136
chr4	124353600	124354600	-2.2888689687948656
chr4	124353700	124354700	-2.194531174350927
chr4	124353800	124354800	-2.1779123663391857
chr4	124353900	124354900	-2.2805608125391155
chr4	124354000	124355000	-2.5333045159434198
chr4	124354100	124355100	-3.12712321341842
chr4	124354200	124355200	-4.0382058967570185
chr4	124354300	124355300	-3.1372078035250515
chr4	124354400	124355400	-4.2090371014133146
chr4	124354500	124355500	-3.482583059936706
chr4	124354600	124355600	-3.69947067076996
chr4	124354700	124355700	-4.952469372984628
chr4	124354800	124355800	-4.735791500225441
chr4	124354900	124355900	-4.642057188511634
chr4	124355000	124356000	-4.963944358088058
chr4	124355100	124356100	-5.2170910943322335
chr4	124355200	124356200	-5.5515727783233615
chr4	124355300	124356300	-5.9041187559024815
chr4	124355400	124356400	-5.339635955505051
chr4	124355500	124356500	-5.400167297634653
chr4	124355600	124356600	-5.159301545853006
chr4	124355700	124356700	-4.63548148696344
chr4	124355800	124356800	-4.532429017103094
chr4	124355900	124356900	-4.496902760825496
chr4	124356000	124357000	-4.3079065629728905
chr4	124356100	124357100	-4.066043608276488
chr4	124356200	124357200	-2.9806695278770947
chr4	124356300	124357300	-3.283811467848439
chr4	124356400	124357400	-2.785026873405579
chr4	124356500	124357500	-2.537897454063553
chr4	124356600	124357600	-2.412454406422934
chr4	124356700	124357700	-2.1753445131987
chr4	124356800	124357800	-2.9001698912743703
chr4	124356900	124357900	-2.643996669809877
chr4	124357000	124358000	-2.119571711193833
chr4	124357100	124358100	-1.6452222067539173
chr4	124357200	124358200	-1.5453446250180558
chr4	124357300	124358300	-0.6587235924083941
chr4	124357400	124358400	-0.2211007941457489
chr4	124357500	124358500	-0.4670566474689333
chr4	124357600	124358600	-0.7622123713019537
chr4	124357700	124358700	-0.2456519350284383
chr4	124357800	124358800	0.18292890911246448
chr4	124357900	124358900	-0.21509742595376646
chr4	124358000	124359000	0.2626554162947936
chr4	124358100	124359100	0.0009386961077266515
chr4	124358200	124359200	0.1767824879016431
chr4	124358300	124359300	-0.2989115086572125
chr4	124358400	124359400	-0.828053120795784
chr4	124358500	124359500	-1.036753387214379
chr4	124358600	124359600	-0.6311574839480039
chr4	124358700	124359700	-0.6876482203184401
chr4	124358800	124359800	-0.6990829723225723
chr4	124358900	124359900	0.13994675801978596
chr4	124359000	124360000	-0.9045803078608975
chr4	124359100	124360100	-0.9057302156685428
chr4	124359200	124360200	-1.3077315549196318
chr4	124359300	124360300	-1.7426301676559532
chr4	124359400	124360400	-2.524211002341372
chr4	124359500	124360500	-2.699657888933652
chr4	124359600	124360600	-2.724966324068516
chr4	124359700	124360700	-2.7668649258704754
chr4	124359800	124360800	-3.804305645842101
chr4	124359900	124360900	-4.224868786296764
chr4	124360000	124361000	-3.986714536413751
chr4	124360100	124361100	-4.677727413388123
chr4	124360200	124361200	-5.413973801732213
chr4	124360300	124361300	-5.484877233911874
chr4	124360400	124361400	-5.360835659483613
chr4	124360500	124361500	-5.265051958274394
chr4	124360600	124361600	-5.223620913145643
chr4	124360700	124361700	-5.198107865721892
chr4	124360800	124361800	-4.307318466918255
chr4	124360900	124361900	-4.666427261259243
chr4	124361000	124362000	-5.093387715318047
chr4	124361100	124362100	-4.820414542176633
chr4	124361200	124362200	-3.9844095804308015
chr4	124361300	124362300	-4.878651906094391
chr4	124361400	124362400	-5.0102223850399605
chr4	124361500	124362500	-5.438296412940413
chr4	124361600	124362600	-5.232541120576137
chr4	124361700	124362700	-5.592773014714125
chr4	124361800	124362800	-5.892783488757851
chr4	124361900	124362900	-6.233809479389397
chr4	124362000	124363000	-6.1618457819741606
chr4	124362100	124363100	-6.051190059530074
chr4	124362200	124363200	-6.509868100314523
chr4	124362300	124363300	-5.712875532327013
chr4	124362400	124363400	-5.324812279510746
chr4	124362500	124363500	-5.2098365325664675
chr4	124362600	124363600	-5.0312676852503735
chr4	124362700	124363700	-5.215467889548728
chr4	124362800	124363800	-5.191923287653532
chr4	124362900	124363900	-4.901698541767999
chr4	124363000	124364000	-4.644203589745399
chr4	124363100	124364100	-5.246587194012621
chr4	124363200	124364200	-4.756851508302642
chr4	124363300	124364300	-4.311536674517947
chr4	124363400	124364400	-4.940537127156115
chr4	124363500	124364500	-5.471380590410787
chr4	124363600	124364600	-6.3629929938768255
chr4	124363700	124364700	-5.8508360046543
chr4	124363800	124364800	-6.026373249114815
chr4	124363900	124364900	-6.571524188509723
chr4	124364000	124365000	-6.1970687864770815
chr4	124364100	124365100	-5.88162107389877
chr4	124364200	124365200	-6.9424424675846135
chr4	124364300	124365300	-7.6109340709091695
chr4	124364400	124365400	-7.769002098980312
chr4	124364500	124365500	-7.309229613515455
chr4	124364600	124365600	-6.725360047609582
chr4	124364700	124365700	-7.313913956049457
chr4	124364800	124365800	-6.9428516429348335
chr4	124364900	124365900	-6.884752956108668
chr4	124365000	124366000	-7.891944892756408
chr4	124365100	124366100	-7.689064822928637
chr4	124365200	124366200	-7.691279023798143
chr4	124365300	124366300	-7.783047984417074
chr4	124365400	124366400	-7.3600747997811675
chr4	124365500	124366500	-6.790032821328608
chr4	124365600	124366600	-7.592764008090504
chr4	124365700	124366700	-7.749324777877513
chr4	124365800	124366800	-8.356836712345467
chr4	124365900	124366900	-8.271783691792942
chr4	124366000	124367000	-7.21159828211932
chr4	124366100	124367100	-6.588566275462028
chr4	124366200	124367200	-6.307882800850949
chr4	124366400	124367400	-6.303853226766004
chr4	124366500	124367500	-6.5138793471290946
chr4	124367000	124368000	-5.2288307782222425
chr4	124367100	124368100	-5.120341690927568
chr4	124367200	124368200	-4.677640546234171
chr4	124367300	124368300	-3.7774970112466986
chr4	124367400	124368400	-2.794431812945645
chr4	124367600	124368600	-2.637306734958972
chr4	124367700	124368700	-2.8763615303597128
chr4	124367800	124368800	-3.1644597085660027
chr4	124368700	124369700	-3.390178451176302
chr4	124368800	124369800	-3.4526795199891995
chr4	124368900	124369900	-3.073962823431237
chr4	124369000	124370000	-3.452721032017388
chr4	124369100	124370100	-4.102494131833211
chr4	124369200	124370200	-4.3229454282794455
chr4	124369300	124370300	-4.636263820861617
chr4	124369400	124370400	-4.6218701610524615
chr4	124369500	124370500	-4.649958634683514
chr4	124369600	124370600	-4.466029675447597
chr4	124369700	124370700	-4.778272015636377
chr4	124369800	124370800	-3.555577248574504
chr4	124369900	124370900	-3.61440995974816
chr4	124371100	124372100	-2.5983082232329733
chr4	124371200	124372200	-2.065415133132884
chr4	124371300	124372300	-2.224492619059642
chr4	124371400	124372400	-2.420444527789055
chr4	124371500	124372500	-1.7986850845608169
chr4	124371600	124372600	-1.556842722984363
chr4	124371700	124372700	-1.916218101594212
chr4	124371800	124372800	-1.5686469500564293
chr4	124371900	124372900	-1.5789589797466148
chr4	124372000	124373000	-1.307670276205331
chr4	124372100	124373100	-1.3265451473847292
chr4	124372200	124373200	-0.8486741010527987
chr4	124372300	124373300	-0.0699555863767859
chr4	124372400	124373400	0.1000549415797306
chr4	124372500	124373500	-0.1578211326210583
chr4	124372600	124373600	0.020563512233098137
chr4	124372700	124373700	-0.4590870705082584
chr4	124372800	124373800	-0.5729765570312243
chr4	124372900	124373900	-1.1239078031032852
chr4	124373000	124374000	-1.0134981186389012
chr4	124373100	124374100	-0.3315219586612449
chr4	124373200	124374200	-0.7349203470650237
chr4	124373300	124374300	-1.1258307525087288
chr4	124373400	124374400	-1.2812740907955678
chr4	124373500	124374500	-0.936493697356792
chr4	124373600	124374600	-1.024049818751167
chr4	124373700	124374700	-0.3707613505392974
chr4	124373800	124374800	-0.05181189870704656
chr4	124373900	124374900	0.6932998771385935
chr4	124374000	124375000	0.2695329835090772
chr4	124374100	124375100	-0.7535939511033425
chr4	124374200	124375200	-1.1180728651119625
chr4	124375300	124376300	-4.062980193483345
chr4	124375400	124376400	-3.2669790951855324
chr4	124375500	124376500	-3.562980775636897
chr4	124375600	124376600	-2.854490468259629
chr4	124375700	124376700	-2.5931316840956047
chr4	124375800	124376800	-1.8027776776143631
chr4	124375900	124376900	-1.3688718611039994
chr4	124376000	124377000	-1.4087441180200657
chr4	124376100	124377100	-0.7854552594560563
chr4	124376200	124377200	-1.196771025017708
chr4	124376300	124377300	-0.9856500162927664
chr4	124376400	124377400	-0.6464459228604609
chr4	124376500	124377500	-0.09572146109512167
chr4	124376600	124377600	-0.7140110764209784
chr4	124376700	124377700	-0.3973222698237985
chr4	124376800	124377800	-0.9714659045211996
chr4	124376900	124377900	-0.3048810280601594
chr4	124377000	124378000	-0.56682943455488
chr4	124377100	124378100	-0.9631098482323768
chr4	124377200	124378200	-0.6374074716834591
chr4	124377300	124378300	-0.6326644549139201
chr4	124377400	124378400	-0.8529170963160253
chr4	124377500	124378500	-1.0042067018728478
chr4	124377600	124378600	-0.6588511037787284
chr4	124377700	124378700	-0.5474554677888112
chr4	124377800	124378800	-0.04737789466280876
chr4	124379200	124380200	-0.9974779066694324
chr4	124379300	124380300	-0.7682392706677764
chr4	124379400	124380400	-0.6135295624272189
chr4	124379500	124380500	-1.093865204328908
chr4	124379600	124380600	-1.1800411802470037
chr4	124379700	124380700	-0.8245026619837947
chr4	124379800	124380800	-0.09179560339048498
chr4	124379900	124380900	-0.18504180949498392
chr4	124380000	124381000	-0.041886723763772
chr4	124380100	124381100	0.5765899955939348
chr4	124380200	124381200	0.3883139726020821
chr4	124380300	124381300	0.22811567837102176
chr4	124380400	124381400	-0.08592981655869221
chr4	124380500	124381500	1.0346280909234309
chr4	124380600	124381600	1.4927847374226555
chr4	124380700	124381700	1.6716021659428473
chr4	124380800	124381800	1.6395771841706512
chr4	124380900	124381900	1.1015916798032033
chr4	124381000	124382000	0.9917846852641593
chr4	124381100	124382100	0.7842604056048407
chr4	124381200	124382200	1.134875591442836
chr4	124381300	124382300	1.0041527771066794
chr4	124381400	124382400	1.050235336874212
chr4	124381500	124382500	0.7582057116669871
chr4	124381600	124382600	1.1749533015924574
chr4	124381700	124382700	0.5548803552021514
chr4	124381800	124382800	0.2928820655357434
chr4	124381900	124382900	0.39711529234846427
chr4	124382000	124383000	0.09518043075499628
chr4	124382100	124383100	0.3187633349644608
chr4	124382200	124383200	-0.3877421251416736
chr4	124382300	124383300	-0.4588867888563378
chr4	124382400	124383400	-0.4129385999872861
chr4	124382500	124383500	-1.3201566726325398
chr4	124382600	124383600	-1.3525465134366106
chr4	124382700	124383700	-1.2908539174175462
chr4	124382800	124383800	-1.1755481464179145
chr4	124382900	124383900	-1.3478344177030264
chr4	124383000	124384000	-1.3314872079448725
chr4	124383100	124384100	-1.8431266119464484
chr4	124383200	124384200	-1.585479178241605
chr4	124383300	124384300	-1.85026019623532
chr4	124383400	124384400	-1.81782096470728
chr4	124383500	124384500	-1.0434012574439313
chr4	124383600	124384600	-1.9381508140562957
chr4	124383700	124384700	-2.328820199909745
chr4	124383800	124384800	-2.518084816814453
chr4	124383900	124384900	-1.8788283040031093
chr4	124384000	124385000	-1.8736144379601796
chr4	124384100	124385100	-1.9434307391547665
chr4	124384200	124385200	-1.9022892081950533
chr4	124384300	124385300	-1.7056199783683137
chr4	124384400	124385400	-2.0008751955182533
chr4	124384500	124385500	-2.4587391512441967
chr4	124384600	124385600	-2.7408838172154883
chr4	124384700	124385700	-2.311403639587501
chr4	124384800	124385800	-2.662267868912929
chr4	124384900	124385900	-2.8755517985692576
chr4	124385000	124386000	-2.901492872996094
chr4	124385100	124386100	-2.8076781436263683
chr4	124385200	124386200	-2.5605747349799737
chr4	124385300	124386300	-2.7815887798795136
chr4	124385400	124386400	-3.0283531430178003
chr4	124385500	124386500	-2.9882859366336514
chr4	124385600	124386600	-2.8474296677854984
chr4	124385700	124386700	-2.6693033782048854
chr4	124385800	124386800	-2.913768271637609
chr4	124385900	124386900	-3.1172685312083
chr4	124386000	124387000	-3.071389054728893
chr4	124386100	124387100	-2.216802566178198
chr4	124386200	124387200	-2.2699579102420606
chr4	124386300	124387300	-1.6250836247328335
chr4	124386400	124387400	-1.5054102140909051
chr4	124386500	124387500	-1.3051305670236433
chr4	124386600	124387600	-0.8678621708960754
chr4	124386700	124387700	-1.0653911834226983
chr4	124386800	124387800	-0.7191317432647557
chr4	124386900	124387900	-0.6338076262206294
chr4	124387000	124388000	-0.6319995544157119
chr4	124387100	124388100	-1.4197016743153088
chr4	124387200	124388200	-2.1137587827097266
chr4	124387300	124388300	-2.522171422847308
chr4	124387400	124388400	-2.1948185898174555
chr4	124387500	124388500	-2.1863700200735847
chr4	124389600	124390600	-3.06445369103907
chr4	124389700	124390700	-1.7797169741262016
chr4	124389800	124390800	-1.8330975049235188
chr4	124389900	124390900	-1.7942055628119091
chr4	124390000	124391000	-1.728973730312244
chr4	124390100	124391100	-2.2839188745375085
chr4	124390200	124391200	-1.966660013010905
chr4	124390300	124391300	-2.221367402412564
chr4	124390400	124391400	-2.3315948316852952
chr4	124390500	124391500	-2.64914978097784
chr4	124390600	124391600	-1.4504911698373608
chr4	124390700	124391700	-2.1760603360524
chr4	124390800	124391800	-2.07158934133323
chr4	124390900	124391900	-2.1711905349997327
chr4	124391000	124392000	-2.2725530317834943
chr4	124391100	124392100	-1.5227415302767018
chr4	124392300	124393300	-5.1587021780176014
chr4	124392400	124393400	-6.679868197493158
chr4	124392500	124393500	-7.309608284481912
chr4	124392600	124393600	-7.286296995452412
chr4	124392700	124393700	-7.184688682361047
chr4	124392800	124393800	-7.666701196929368
chr4	124392900	124393900	-8.802194275694383
chr4	124393000	124394000	-8.684776906083757
chr4	124393100	124394100	-9.014405530921303
chr4	124393200	124394200	-8.64518070262368
chr4	124393300	124394300	-7.593671539710063
chr4	124393400	124394400	-6.210074695249831
chr4	124393500	124394500	-6.2154825774238365
chr4	124393600	124394600	-7.2825669021082415
chr4	124393700	124394700	-7.521683662457991
chr4	124393800	124394800	-6.5979547266271625
chr4	124393900	124394900	-6.024960913209453
chr4	124394000	124395000	-5.746477535676058
chr4	124394100	124395100	-5.619597103092322
chr4	124394200	124395200	-5.850569921603812
chr4	124394300	124395300	-6.1955814717851805
chr4	124394400	124395400	-6.579747352064209
chr4	124394500	124395500	-5.920460147696573
chr4	124394600	124395600	-5.07841085570058
chr4	124394700	124395700	-5.209439634986427
chr4	124394800	124395800	-6.271235336609977
chr4	124394900	124395900	-5.530661989742873
chr4	124395000	124396000	-5.348607883759361
chr4	124395100	124396100	-5.549466138667814
chr4	124395200	124396200	-6.0561551797731425
chr4	124395300	124396300	-6.013275162569567
chr4	124395400	124396400	-5.639167141185705
chr4	124395500	124396500	-5.366663549743683
chr4	124395600	124396600	-5.152519668273025
chr4	124395700	124396700	-4.594059894532768
chr4	124395800	124396800	-4.023386269972146
chr4	124395900	124396900	-3.974776016935981
chr4	124396000	124397000	-3.7003797398858365
chr4	124396100	124397100	-4.1854248880504255
chr4	124396200	124397200	-3.742152024808424
chr4	124396300	124397300	-3.9903739681493993
chr4	124396400	124397400	-4.372775520793948
chr4	124396500	124397500	-4.951066430191844
chr4	124396600	124397600	-4.654437908111968
chr4	124396700	124397700	-5.344935372559499
chr4	124396800	124397800	-5.068314217478255
chr4	124396900	124397900	-5.161124597913727
chr4	124397000	124398000	-5.362634039569829
chr4	124397100	124398100	-4.613817241608432
chr4	124397200	124398200	-4.03758104168284
chr4	124397300	124398300	-3.2368570647253816
chr4	124397900	124398900	-1.3871339930245472
chr4	124398000	124399000	-1.5806227289051855
chr4	124398100	124399100	-1.608471860983532
chr4	124398200	124399200	-1.3804495609301888
chr4	124398300	124399300	-0.9880402207810218
chr4	124398400	124399400	-1.836449419679272
chr4	124398500	124399500	-1.5987632866013863
chr4	124398600	124399600	-2.6198788167510614
chr4	124398700	124399700	-2.5150584655666544
chr4	124398800	124399800	-2.405236512547461
chr4	124398900	124399900	-1.74591337911233
chr4	124399000	124400000	-1.6962252685253858
chr4	124399100	124400100	-1.9010592741387493
chr4	124399200	124400200	-1.7577340194644635
chr4	124399300	124400300	-1.3634257150647278
chr4	124399400	124400400	-0.5200504810835846
chr4	124399500	124400500	-1.0537813053852128
chr4	124399600	124400600	-0.6040780225899389
chr4	124399700	124400700	0.4288576901164794
chr4	124399800	124400800	0.1482607003745351
chr4	124399900	124400900	-0.16751278954130805
chr4	124400000	124401000	-0.3173222119009634
chr4	124400100	124401100	-0.08502569816464049
chr4	124400200	124401200	-0.02714813626023313
chr4	124400300	124401300	-0.3257758837252707
chr4	124400400	124401400	-0.41444312062327504
chr4	124400500	124401500	-0.5260231115428101
chr4	124400600	124401600	-0.4368106689073236
chr4	124400700	124401700	-1.212124629813868
chr4	124400800	124401800	-0.4395376555361838
chr4	124400900	124401900	-1.0353153157429174
chr4	124401000	124402000	-0.8554829237558432
chr4	124401100	124402100	-1.4496570299539715
chr4	124401200	124402200	-2.6781814131644337
chr4	124401300	124402300	-2.9914451438579817
chr4	124401400	124402400	-3.587898516497664
chr4	124401500	124402500	-3.3875753745233546
chr4	124401600	124402600	-3.347001245528717
chr4	124401700	124402700	-2.898753811015815
chr4	124401800	124402800	-3.8826371753646542
chr4	124401900	124402900	-3.6991384286422986
chr4	124402000	124403000	-4.8376375434850765
chr4	124402100	124403100	-4.70456922159525
chr4	124402200	124403200	-4.343701587538354
chr4	124402300	124403300	-4.299749637846936
chr4	124402400	124403400	-3.8363808528021273
chr4	124402500	124403500	-3.836156195367301
chr4	124402600	124403600	-3.6364483723368832
chr4	124402700	124403700	-4.028459705154477
chr4	124402800	124403800	-3.766405048055582
chr4	124402900	124403900	-4.098073823763989
chr4	124403000	124404000	-3.374916325910564
chr4	124403100	124404100	-3.377088287618032
chr4	124403200	124404200	-3.530770039978551
chr4	124403300	124404300	-3.4734620976918054
chr4	124403400	124404400	-3.767434542912192
chr4	124403500	124404500	-3.3475857509689124
chr4	124403600	124404600	-3.713683994939593
chr4	124403700	124404700	-3.619834059173172
chr4	124403800	124404800	-3.885376079792412
chr4	124403900	124404900	-3.0098081585052032
chr4	124404000	124405000	-2.8350041727617348
chr4	124404100	124405100	-2.1033174028900032
chr4	124404200	124405200	-2.2193860897198627
chr4	124404300	124405300	-2.4215847208213432
chr4	124404400	124405400	-2.307909893563709
chr4	124404500	124405500	-2.7363519835445205
chr4	124404600	124405600	-3.3619938886944807
chr4	124404700	124405700	-2.701142801983894
chr4	124404800	124405800	-2.632888900102364
chr4	124404900	124405900	-2.8243341437719733
chr4	124405000	124406000	-2.55891613194841
chr4	124405100	124406100	-2.8723583932012464
chr4	124405200	124406200	-2.158763577633072
chr4	124405300	124406300	-2.329532971638149
chr4	124405400	124406400	-2.0042594370868683
chr4	124408000	124409000	-3.460373875540253
chr4	124408300	124409300	-2.443610515164637
chr4	124408400	124409400	-1.5767365582090151
chr4	124408500	124409500	-1.4574963101016176
chr4	124408600	124409600	-1.3346784853846232
chr4	124408700	124409700	-1.5232478330494463
chr4	124408800	124409800	-1.1757986783495789
chr4	124408900	124409900	-0.8594653658597949
chr4	124409000	124410000	-1.210731872896042
chr4	124409100	124410100	-1.9710103713896256
chr4	124409200	124410200	-2.6926360848573245
chr4	124409300	124410300	-2.678307675537201
chr4	124409400	124410400	-2.7145680592519628
chr4	124409500	124410500	-2.0041808392824376
chr4	124409600	124410600	-1.3156243962040282
chr4	124409700	124410700	-1.0404055930686362
chr4	124409800	124410800	-0.8005436638136604
chr4	124409900	124410900	-0.4673667208962962
chr4	124410000	124411000	-0.5411451676235405
chr4	124410100	124411100	0.4236398160783067
chr4	124410200	124411200	-0.07747600321563614
chr4	124410300	124411300	-0.8523283475339671
chr4	124410400	124411400	-1.6361513828695455
chr4	124410500	124411500	-2.098917965845984
chr4	124410600	124411600	-2.490503098804963
chr4	124410700	124411700	-2.265959950082767
chr4	124410800	124411800	-1.982133919692446
chr4	124410900	124411900	-2.611122135065666
chr4	124411000	124412000	-2.3851527572590316
chr4	124411100	124412100	-2.790270766788888
chr4	124411200	124412200	-1.9911203497888927
chr4	124411300	124412300	-0.7078980879225882
chr4	124411400	124412400	-0.6008275751278859
chr4	124411500	124412500	-0.32774027350973634
chr4	124411600	124412600	-1.6423595217124478
chr4	124411700	124412700	-2.0839787181246456
chr4	124411800	124412800	-1.7526895105329892
chr4	124411900	124412900	-1.4937495474124796
chr4	124412000	124413000	-1.7276796542741053
chr4	124412100	124413100	-1.9088317830106407
chr4	124412200	124413200	-1.731578240457297
chr4	124412300	124413300	-2.1815932745502424
chr4	124412400	124413400	-1.5476444173087367
chr4	124412500	124413500	-1.338151169531918
chr4	124412600	124413600	-0.5330101391045513
chr4	124412700	124413700	-0.5794752240321837
chr4	124412800	124413800	-1.2501630614072117
chr4	124412900	124413900	-1.7136541616762782
chr4	124413000	124414000	-1.6514142252251285
chr4	124413100	124414100	-1.6164101976609566
chr4	124413200	124414200	-2.0099376140264185
chr4	124413300	124414300	-1.981237691780219
chr4	124413400	124414400	-2.000477780030669
chr4	124413500	124414500	-2.012582314121135
chr4	124413600	124414600	-1.5229306195577132
chr4	124413700	124414700	-1.620375700706632
chr4	124413800	124414800	-1.5110767354447046
chr4	124413900	124414900	-0.8596289097326172
chr4	124414000	124415000	-1.2667487242029436
chr4	124414100	124415100	-1.0903234522546097
chr4	124414200	124415200	-1.227318999174087
chr4	124414300	124415300	-0.8628766839780649
chr4	124414400	124415400	-0.6498413091003925
chr4	124414500	124415500	-0.9643261004749181
chr4	124414600	124415600	-1.756847096431905
chr4	124414700	124415700	-1.4955685826587641
chr4	124414800	124415800	-1.1977872493442858
chr4	124414900	124415900	-1.8986497136940248
chr4	124415000	124416000	-1.1934349269000804
chr4	124415100	124416100	-1.022865626922225
chr4	124415200	124416200	-0.2114639749435083
chr4	124415300	124416300	-0.4173049734162807
chr4	124415400	124416400	-1.5979382457993392
chr4	124415500	124416500	-1.4779466333047309
chr4	124415600	124416600	-0.6153955842408412
chr4	124415700	124416700	-1.13057627802429
chr4	124415800	124416800	-1.291652499116838
chr4	124415900	124416900	-0.9659176696157964
chr4	124416000	124417000	-0.9545312785941609
chr4	124417100	124418100	0.4779823670263632
chr4	124417200	124418200	0.32555118320666365
chr4	124417300	124418300	0.13471868840151588
chr4	124417400	124418400	-0.4061836139956045
chr4	124417500	124418500	-1.2669574892507258
chr4	124417600	124418600	-2.108388462246304
chr4	124417700	124418700	-1.7051488973242364
chr4	124417800	124418800	-1.1773267212516891
chr4	124417900	124418900	-1.548560176210842
chr4	124418000	124419000	-1.721416502199365
chr4	124418100	124419100	-2.4353688639384408
chr4	124418200	124419200	-2.467627819072036
chr4	124418300	124419300	-2.1576903608843208
chr4	124418400	124419400	-1.9709630014021131
chr4	124418500	124419500	-1.513781991405847
chr4	124418600	124419600	-0.4814002358037693
chr4	124418700	124419700	-0.4154473750372095
chr4	124418800	124419800	-0.7283408802618934
chr4	124418900	124419900	-0.6637432045069734
chr4	124419000	124420000	-0.42372445461432934
chr4	124419100	124420100	0.7035789893982577
chr4	124419200	124420200	0.7597691213018063
chr4	124419300	124420300	-0.048709168087215225
chr4	124419400	124420400	-0.5246367261007212
chr4	124419500	124420500	-0.34469486692623097
chr4	124419600	124420600	-0.4057860427957489
chr4	124419700	124420700	-0.7103634513776359
chr4	124419800	124420800	-0.2190102957654914
chr4	124419900	124420900	0.1622101026096795
chr4	124420000	124421000	0.16173119279618953
chr4	124420100	124421100	-0.04988437881487473
chr4	124420200	124421200	-0.05081579285788114
chr4	124420300	124421300	0.19230330364083573
chr4	124420400	124421400	0.22504828566425414
chr4	124420500	124421500	0.0938696771710802
chr4	124420600	124421600	-0.13432641662223435
chr4	124420700	124421700	-1.118817824660487
chr4	124420800	124421800	-0.4439356472280328
chr4	124420900	124421900	-0.7138207065930995
chr4	124421000	124422000	-0.6970926705480288
chr4	124421100	124422100	-1.7901531141929885
chr4	124421200	124422200	-1.218336250537034
chr4	124421300	124422300	-0.7140794897746048
chr4	124421400	124422400	-0.3680483347333611
chr4	124421500	124422500	-0.5416301751341975
chr4	124421600	124422600	-1.0400393735029458
chr4	124421700	124422700	0.00297618580739059
chr4	124421800	124422800	-1.4664397297723393
chr4	124421900	124422900	-1.0997666729527684
chr4	124422000	124423000	-2.0373021447493103
chr4	124422100	124423100	-1.8152457019919537
chr4	124422200	124423200	-2.2290344591065367
chr4	124422300	124423300	-2.4570049506920792
chr4	124422400	124423400	-1.7839056429025302
chr4	124422500	124423500	-1.4791570106205612
chr4	124422600	124423600	-1.0955900254304416
chr4	124422700	124423700	-1.403698251160317
chr4	124422800	124423800	-1.7312918826742063
chr4	124422900	124423900	-1.6435896603613167
chr4	124423000	124424000	-1.2878091542330812
chr4	124423100	124424100	-0.5969325666070935
chr4	124423200	124424200	-0.5592362114917102
chr4	124423300	124424300	-0.6569411477640046
chr4	124423400	124424400	-1.0014510236819611
chr4	124423500	124424500	-1.1981549067448585
chr4	124423600	124424600	-1.2024645630370678
chr4	124423700	124424700	-0.9826991327441308
chr4	124423800	124424800	-0.2999438830178233
chr4	124423900	124424900	-0.10483200952918224
chr4	124424000	124425000	-0.33539253278420544
chr4	124424100	124425100	-0.43079092969615657
chr4	124424200	124425200	-0.15779035916369122
chr4	124424300	124425300	-0.4332254283571544
chr4	124424400	124425400	-0.4549799346131438
chr4	124424500	124425500	-1.2299813939663846
chr4	124424600	124425600	-1.3473442432927016
chr4	124424700	124425700	-1.3473723184369195
chr4	124424800	124425800	-1.2771638601584163
chr4	124424900	124425900	-2.010643545258928
chr4	124425000	124426000	-1.6633685989898757
chr4	124425100	124426100	-2.159037293080829
chr4	124425200	124426200	-2.0990195218045127
chr4	124425300	124426300	-2.3672020167247885
chr4	124425400	124426400	-2.9015050822772865
chr4	124425500	124426500	-2.5347540832741347
chr4	124425600	124426600	-1.6386337213076712
chr4	124425700	124426700	-1.6274589211658697
chr4	124425800	124426800	-0.9774525947714968
chr4	124425900	124426900	-0.3196316921331048
chr4	124426000	124427000	-0.2442388776782521
chr4	124426100	124427100	0.3205949610516452
chr4	124426200	124427200	0.17566794879746758
chr4	124426300	124427300	0.8102825966658223
chr4	124426400	124427400	1.4903358244774203
chr4	124426500	124427500	1.2523558407015924
chr4	124426600	124427600	0.4498472585807531
chr4	124426700	124427700	1.2824332027113967
chr4	124426800	124427800	0.5741074537309555
chr4	124426900	124427900	-0.7334063147234351
chr4	124427000	124428000	-1.553327231744308
chr4	124427100	124428100	-1.245388357147761
chr4	124427200	124428200	-1.2066757776015968
chr4	124427300	124428300	-1.152083503667809
chr4	124427400	124428400	-1.8262159133226583
chr4	124427500	124428500	-1.2070228309315016
chr4	124427600	124428600	-2.003415715948466
chr4	124427700	124428700	-2.1316071364343805
chr4	124427800	124428800	-1.60853702917023
chr4	124427900	124428900	-0.8814325671994759
chr4	124428000	124429000	-0.3544465235877593
chr4	124428100	124429100	-0.2662122258623217
chr4	124428200	124429200	-0.4888099456599863
chr4	124428300	124429300	-0.4106617360347988
chr4	124428400	124429400	0.08765454894783957
chr4	124428500	124429500	0.5707014473550381
chr4	124428600	124429600	0.9929220833437514
chr4	124428700	124429700	0.7635408957784473
chr4	124428800	124429800	0.1646649032308574
chr4	124429100	124430100	0.6862658948842089
chr4	124429200	124430200	1.4661070955500701
chr4	124429300	124430300	1.1929479706461217
chr4	124429400	124430400	1.599051238382551
chr4	124429500	124430500	0.1885673355123242
chr4	124429600	124430600	0.5227621628610715
chr4	124429700	124430700	0.026907988962461958
chr4	124429800	124430800	0.1193312524142484
chr4	124429900	124430900	-0.17447856583682134
chr4	124430000	124431000	-0.39684749320917984
chr4	124430100	124431100	-0.7357357090197929
chr4	124430200	124431200	-1.0411505384588575
chr4	124430300	124431300	-0.9606711237211644
chr4	124430400	124431400	-0.41069321566435935
chr4	124430500	124431500	0.37447318028702936
chr4	124430600	124431600	0.12145872742383453
chr4	124430700	124431700	0.10665840696855093
chr4	124430800	124431800	0.08487862052373421
chr4	124430900	124431900	0.16920821057029325
chr4	124431000	124432000	-0.19127866701321758
chr4	124431100	124432100	0.08230240981729152
chr4	124431200	124432200	-0.1282615662844178
chr4	124431300	124432300	-0.10236634935949657
chr4	124431400	124432400	-0.9213145964194888
chr4	124431500	124432500	-0.7819056390990154
chr4	124431600	124432600	-0.2941285276942205
chr4	124431700	124432700	0.6045968761865081
chr4	124431800	124432800	0.11424083743531105
chr4	124431900	124432900	0.4908417839746153
chr4	124432000	124433000	0.8461043525959532
chr4	124432100	124433100	0.09365147425743917
chr4	124432200	124433200	0.1930667650537935
chr4	124432300	124433300	1.1806278150519438
chr4	124432400	124433400	1.3742181574803507
chr4	124432500	124433500	1.1478682478175604
chr4	124432600	124433600	1.0591108891665404
chr4	124432700	124433700	0.4189218941457727
chr4	124432800	124433800	0.9772375263552612
chr4	124432900	124433900	0.8149937697629638
chr4	124433000	124434000	0.8362413446159639
chr4	124433100	124434100	1.3938072011293272
chr4	124433200	124434200	0.8354681386877747
chr4	124433300	124434300	0.12702869898769875
chr4	124433400	124434400	0.009651500041638264
chr4	124433500	124434500	0.3753298890956227
chr4	124433600	124434600	-0.2243419517500764
chr4	124433700	124434700	-0.639372510305801
chr4	124433800	124434800	-0.4516531457577367
chr4	124433900	124434900	-0.36630397154164906
chr4	124434000	124435000	-0.26673824210728514
chr4	124434100	124435100	-0.3893549416942501
chr4	124434200	124435200	-0.03623353698658836
chr4	124434300	124435300	-0.166648824779793
chr4	124434400	124435400	-0.5399087342320839
chr4	124434500	124435500	-0.8103094174580421
chr4	124434600	124435600	-0.3154361949936841
chr4	124434700	124435700	0.1258966939394484
chr4	124434800	124435800	-0.11969116723824355
chr4	124434900	124435900	-0.3149762514720585
chr4	124435000	124436000	-0.23660070217272913
chr4	124435100	124436100	-0.5199000185930285
chr4	124435200	124436200	-0.3971391359993195
chr4	124435300	124436300	0.15561266324306375
chr4	124435400	124436400	0.9999453209739341
chr4	124435500	124436500	1.1866784397676462
chr4	124435600	124436600	0.8113427411425852
chr4	124435700	124436700	0.6714979477974652
chr4	124435800	124436800	0.25639807578910034
chr4	124435900	124436900	0.4775600840439448
chr4	124436000	124437000	-0.059072950841926514
chr4	124436100	124437100	-0.0048532964286476825
chr4	124436200	124437200	0.5519282420054799
chr4	124436300	124437300	0.08768073510582235
chr4	124436400	124437400	-0.4263154842971214
chr4	124436500	124437500	-0.8638954115024994
chr4	124436600	124437600	-0.41913416643774143
chr4	124436700	124437700	-0.2702813746638647
chr4	124436800	124437800	0.2340873316656941
chr4	124436900	124437900	-0.17573666733813767
chr4	124437000	124438000	0.24218970084361507
chr4	124437100	124438100	0.5537152638848084
chr4	124437200	124438200	0.7887717582751833
chr4	124437300	124438300	0.6276603873228508
chr4	124437400	124438400	0.6112296410587953
chr4	124437500	124438500	1.1789012458303452
chr4	124437600	124438600	0.9933717270982281
chr4	124437700	124438700	0.6008022325176979
chr4	124437800	124438800	0.23239098841946704
chr4	124437900	124438900	0.6143995797948039
chr4	124438000	124439000	0.584914610457084
chr4	124438100	124439100	0.013947373708729264
chr4	124438200	124439200	-0.8166152576877943
chr4	124438300	124439300	-1.3228245773460543
chr4	124438400	124439400	-1.6095763811631043
chr4	124438500	124439500	-1.6320916083682868
chr4	124438600	124439600	-1.2008343946504414
chr4	124438700	124439700	-1.21266550609546
chr4	124438800	124439800	-1.0549762238790432
chr4	124438900	124439900	-1.5266042489579312
chr4	124439000	124440000	-1.2917447105802595
chr4	124439100	124440100	-0.615833106231477
chr4	124439200	124440200	-0.5638103337177132
chr4	124439300	124440300	-0.4180796621161244
chr4	124439400	124440400	-0.0464003460850227
chr4	124439500	124440500	-1.3747029217369575
chr4	124439600	124440600	-1.7780670798517382
chr4	124439700	124440700	-1.5320759705800022
chr4	124439800	124440800	-1.9476914150472049
chr4	124439900	124440900	-1.4504020158735773
chr4	124440000	124441000	-1.9310585912264728
chr4	124440100	124441100	-2.294118362458528
chr4	124441300	124442300	-1.822651666603165
chr4	124441400	124442400	-2.5910764787868312
chr4	124441500	124442500	-2.2557578842591757
chr4	124441600	124442600	-2.5907364278637486
chr4	124441700	124442700	-2.3391889529859005
chr4	124441800	124442800	-2.9070115532954715
chr4	124441900	124442900	-3.2712903781448928
chr4	124442000	124443000	-2.9963318927014795
chr4	124442100	124443100	-2.8389399198797785
chr4	124442200	124443200	-2.6821723016905152
chr4	124443000	124444000	-0.4130602786243883
chr4	124443300	124444300	-0.11746075555182052
chr4	124443400	124444400	-0.7088756839089012
chr4	124443500	124444500	-1.0451872509503566
chr4	124443600	124444600	-1.1509249921573983
chr4	124443700	124444700	-0.9387724720278144
chr4	124443800	124444800	-1.3176873931106003
chr4	124443900	124444900	-1.3153773533172934
chr4	124444000	124445000	-1.3044011635340103
chr4	124444100	124445100	-0.6538378799752141
chr4	124444200	124445200	-0.6725886493384551
chr4	124444300	124445300	-0.8840196470223234
chr4	124444400	124445400	-0.5842588468778616
chr4	124444500	124445500	-0.1626332846960905
chr4	124444600	124445600	0.9937253407685102
chr4	124444700	124445700	0.5328391234962825
chr4	124444800	124445800	0.9156392664379521
chr4	124444900	124445900	0.9252751155581072
chr4	124445000	124446000	0.6960148907613013
chr4	124445100	124446100	0.4506864435772902
chr4	124445200	124446200	0.8581305450161396
chr4	124445300	124446300	0.9058739656870471
chr4	124445400	124446400	0.9984921051662354
chr4	124445500	124446500	0.5569337546263786
chr4	124445600	124446600	0.09859243090669999
chr4	124445700	124446700	-0.35686371854695753
chr4	124445800	124446800	-0.17098064398038362
chr4	124445900	124446900	-0.4811015847696117
chr4	124446000	124447000	-0.6603318345842873
chr4	124446100	124447100	-1.0344733417269163
chr4	124446200	124447200	-0.8955270349154453
chr4	124446300	124447300	-0.8009243075292087
chr4	124446400	124447400	-0.8689234124846786
chr4	124446500	124447500	-0.621185855046894
chr4	124446600	124447600	-0.7559852815321626
chr4	124446700	124447700	-0.4121059474769863
chr4	124446800	124447800	-1.087020145117635
chr4	124446900	124447900	-0.8380233178645821
chr4	124447000	124448000	-1.2060675823130922
chr4	124447100	124448100	-0.9471761068497696
chr4	124447200	124448200	-1.0012482218926884
chr4	124447300	124448300	-0.9486018730814504
chr4	124447400	124448400	-1.3883722943934875
chr4	124447500	124448500	-1.049232098535067
chr4	124447600	124448600	-0.8233258858606306
chr4	124447700	124448700	-0.6379579043796589
chr4	124447800	124448800	-0.4806216493617137
chr4	124447900	124448900	-0.3569290708590474
chr4	124448000	124449000	0.14004359066364142
chr4	124448100	124449100	0.2808135334580757
chr4	124448200	124449200	0.2989377067319597
chr4	124448300	124449300	-0.3675908520480988
chr4	124448400	124449400	0.3058021152596026
chr4	124448500	124449500	0.1816882569405573
chr4	124448600	124449600	0.1559416037498417
chr4	124448700	124449700	0.20754052755805705
chr4	124448800	124449800	0.06004085158058496
chr4	124448900	124449900	-0.09026805113553414
chr4	124449000	124450000	-0.09085563283186528
chr4	124449100	124450100	-0.7681283330981542
chr4	124449200	124450200	-1.1523366581416086
chr4	124449300	124450300	-0.5951368693393263
chr4	124449400	124450400	-0.9597012077465868
chr4	124449500	124450500	-0.6723393354325418
chr4	124449600	124450600	-0.010670589247078442
chr4	124449700	124450700	-0.33238351917605796
chr4	124449800	124450800	-0.308659396605645
chr4	124449900	124450900	-0.7065340589603565
chr4	124450000	124451000	-0.40188162092994945
chr4	124450100	124451100	0.4598222173052853
chr4	124450200	124451200	-0.0640551754964124
chr4	124453000	124454000	-0.028518714845117192
chr4	124453100	124454100	-0.12276475124050773
chr4	124453200	124454200	-0.4990970115315323
chr4	124453300	124454300	-0.30759883702283936
chr4	124453400	124454400	-0.4057440160816944
chr4	124453500	124454500	-1.276564913406946
chr4	124453600	124454600	-1.8618610484860143
chr4	124453700	124454700	-1.9436036543875728
chr4	124453800	124454800	-1.9831370639515096
chr4	124453900	124454900	-1.6892222379011759
chr4	124454000	124455000	-2.0423477178761527
chr4	124454100	124455100	-2.3027105721522503
chr4	124454200	124455200	-1.9655671086490152
chr4	124454300	124455300	-1.955615771022887
chr4	124454400	124455400	-1.793112720767151
chr4	124454500	124455500	-1.4355047859352168
chr4	124454600	124455600	-0.9714583673017316
chr4	124454700	124455700	-1.1429431593504795
chr4	124454800	124455800	-1.1576471385603635
chr4	124454900	124455900	-0.5422409139220209
chr4	124455000	124456000	0.06644845004580971
chr4	124455100	124456100	-0.32872695681381353
chr4	124455200	124456200	-0.2290942527522128
chr4	124455300	124456300	-0.7099319915100794
chr4	124455400	124456400	-0.7012515693500118
chr4	124455500	124456500	-0.8261201888728222
chr4	124455600	124456600	-0.9187257195113648
chr4	124455700	124456700	-0.935478967373062
chr4	124455800	124456800	-1.2284477130941092
chr4	124455900	124456900	-1.6019447309071912
chr4	124456000	124457000	-1.7837636077233825
chr4	124456100	124457100	-1.0424791168952925
chr4	124456200	124457200	-0.8648421257691865
chr4	124456300	124457300	-0.7908362381800246
chr4	124456400	124457400	-0.7371246340262034
chr4	124456500	124457500	-0.8644629028446988
chr4	124456600	124457600	-0.9962697048392366
chr4	124456700	124457700	-0.6335853448124125
chr4	124456800	124457800	-0.5390431716624222
chr4	124456900	124457900	-0.7950765093837673
chr4	124457000	124458000	-1.8533503469801125
chr4	124457100	124458100	-1.753047355139769
chr4	124457200	124458200	-2.427728197310026
chr4	124457300	124458300	-2.542274082396776
chr4	124457400	124458400	-2.5535427856460347
chr4	124457500	124458500	-2.2648858077802454
chr4	124457600	124458600	-2.2080504917612243
chr4	124457700	124458700	-2.6312425131359043
chr4	124457800	124458800	-2.6256815712888373
chr4	124457900	124458900	-3.0995175514193973
chr4	124459000	124460000	-1.0519063709998455
chr4	124459100	124460100	-1.1906512878931497
chr4	124459200	124460200	-1.4601071048386651
chr4	124459300	124460300	-1.6073409535526568
chr4	124459400	124460400	-2.4475617053037637
chr4	124459500	124460500	-2.58104073400542
chr4	124459600	124460600	-2.4405310218535297
chr4	124459700	124460700	-1.7284928873263163
chr4	124459800	124460800	-1.8253801926003783
chr4	124459900	124460900	-2.0122698069464837
chr4	124460000	124461000	-2.174012060709362
chr4	124460100	124461100	-2.597987876486489
chr4	124460200	124461200	-3.021116891493522
chr4	124460300	124461300	-2.926035589944912
chr4	124460400	124461400	-2.2078805652567195
chr4	124460500	124461500	-1.94606647544684
chr4	124460600	124461600	-1.8612219096902995
chr4	124460700	124461700	-3.274772002067507
chr4	124460800	124461800	-3.81002206851578
chr4	124460900	124461900	-4.046755481978585
chr4	124461000	124462000	-4.1123004959136376
chr4	124461100	124462100	-3.808615827202898
chr4	124461200	124462200	-3.046331565562697
chr4	124461300	124462300	-2.8094510866563565
chr4	124461400	124462400	-2.8843979245809934
chr4	124461500	124462500	-2.809107091738314
chr4	124461600	124462600	-2.904767166012701
chr4	124461700	124462700	-1.8611965207713408
chr4	124461800	124462800	-1.0314199603057197
chr4	124461900	124462900	-0.08180065052914763
chr4	124462600	124463600	-0.1252196108020743
chr4	124462700	124463700	-0.2618936520039271
chr4	124462800	124463800	0.12312725206589475
chr4	124462900	124463900	0.27002540763316873
chr4	124463000	124464000	0.2688844355387314
chr4	124463100	124464100	0.10804998582050664
chr4	124463200	124464200	-0.1147546378522538
chr4	124463300	124464300	-0.14058557651413872
chr4	124463400	124464400	0.5096226284369939
chr4	124463500	124464500	0.42681757247454827
chr4	124463600	124464600	0.1605524979342887
chr4	124463700	124464700	0.0064233920333278535
chr4	124463800	124464800	-0.16439207265523992
chr4	124463900	124464900	-1.0246230886780092
chr4	124464000	124465000	-0.712395568925528
chr4	124464100	124465100	-0.7292764401317745
chr4	124464200	124465200	-0.2953281786235754
chr4	124464300	124465300	-0.5231011784843564
chr4	124464400	124465400	-0.22795770085560976
chr4	124464500	124465500	0.06530848480815196
chr4	124464600	124465600	0.21014052074349546
chr4	124464700	124465700	0.10248185465097262
chr4	124464800	124465800	-0.09402683342876812
chr4	124464900	124465900	0.579432219499756
chr4	124465000	124466000	0.3389882056763286
chr4	124465100	124466100	0.08219653959236391
chr4	124465200	124466200	-0.21333541324005725
chr4	124465300	124466300	0.08836182778346098
chr4	124465400	124466400	0.053859525316815184
chr4	124465500	124466500	-0.4711029835573714
chr4	124465600	124466600	-0.5449127141664661
chr4	124465700	124466700	0.3565246227545372
chr4	124465800	124466800	0.5292139084946821
chr4	124465900	124466900	0.3059114682744586
chr4	124466000	124467000	-0.11657174305529906
chr4	124466100	124467100	0.26287734603843244
chr4	124466200	124467200	-0.5574377713146762
chr4	124467200	124468200	1.2898993465330122
chr4	124467300	124468300	1.1639781970090095
chr4	124467400	124468400	1.2366033991058358
chr4	124467500	124468500	0.9312638255230192
chr4	124467600	124468600	0.9931412780773128
chr4	124467700	124468700	0.7058501109943721
chr4	124467800	124468800	0.4122698577771494
chr4	124467900	124468900	0.252001000290292
chr4	124468000	124469000	0.1316399002287747
chr4	124468100	124469100	0.5118573359047974
chr4	124468200	124469200	0.11407945188810345
chr4	124468300	124469300	0.17860513367487396
chr4	124468400	124469400	0.11966460559275853
chr4	124468500	124469500	0.183725171765959
chr4	124468600	124469600	-0.04943062822904826
chr4	124468700	124469700	-0.009715102904528945
chr4	124468800	124469800	0.3974688720866301
chr4	124468900	124469900	0.5414349447264494
chr4	124469000	124470000	0.6714700883127981
chr4	124469100	124470100	0.9527392381745242
chr4	124469200	124470200	0.7321503204352614
chr4	124469300	124470300	0.5837976483994379
chr4	124469400	124470400	1.0798943514237982
chr4	124471600	124472600	-1.402786146232475
chr4	124471700	124472700	-1.296478663379509
chr4	124471800	124472800	-0.9048795173808046
chr4	124471900	124472900	-1.7810127103638194
chr4	124472000	124473000	-2.126012846953671
chr4	124472100	124473100	-2.427746096551216
chr4	124472200	124473200	-1.152962423910996
chr4	124472300	124473300	-1.851087698236076
chr4	124472400	124473400	-2.3478873163388188
chr4	124472500	124473500	-2.0985754202079043
chr4	124472600	124473600	-1.2423790014319471
chr4	124472700	124473700	-0.8509043654498308
chr4	124472800	124473800	-1.2055878389857788
chr4	124472900	124473900	-0.8536533415525541
chr4	124473000	124474000	-0.6367696747744356
chr4	124473100	124474100	-0.2859373108658971
chr4	124473200	124474200	-0.23126842262738004
chr4	124473300	124474300	0.963735063153048
chr4	124473400	124474400	1.3812620538282308
chr4	124473500	124474500	1.4756016883254757
chr4	124473600	124474600	1.6979345967705095
chr4	124473700	124474700	1.5968190736793124
chr4	124473800	124474800	2.074833860123768
chr4	124473900	124474900	2.326578381381806
chr4	124474000	124475000	2.349933691572129
chr4	124474100	124475100	2.3141801587207147
chr4	124474200	124475200	2.240978287830517
chr4	124474300	124475300	1.6727104362933911
chr4	124474400	124475400	2.044540514575885
chr4	124474500	124475500	1.9686664662428808
chr4	124474600	124475600	0.8776567929103998
chr4	124474700	124475700	-0.3127336571511236
chr4	124475500	124476500	-1.5467569386978783
chr4	124475600	124476600	-1.0904958805579008
chr4	124475700	124476700	-0.3132940308362079
chr4	124475800	124476800	-0.06589037826839894
chr4	124475900	124476900	0.06974131034612191
chr4	124476000	124477000	0.07834224365730279
chr4	124476100	124477100	0.08357264373688815
chr4	124476200	124477200	0.6303692867412666
chr4	124476300	124477300	0.6155978703102897
chr4	124476400	124477400	0.3495039600562443
chr4	124476500	124477500	0.8538772248187931
chr4	124476600	124477600	0.8059906222849301
chr4	124476700	124477700	0.6584260921409352
chr4	124476800	124477800	0.38673550435134696
chr4	124476900	124477900	0.3505345275762519
chr4	124477000	124478000	0.531890391877454
chr4	124477100	124478100	0.5205349635610041
chr4	124477200	124478200	-0.02185842330553062
chr4	124477300	124478300	-0.01522501818531234
chr4	124477400	124478400	0.07373898559072971
chr4	124478500	124479500	-0.1368813072109571
chr4	124478600	124479600	-0.4591112228039637
chr4	124478700	124479700	-0.7054650044580589
chr4	124478800	124479800	-0.2185056300708013
chr4	124478900	124479900	-1.0858388186159555
chr4	124479000	124480000	-0.3119557806845684
chr4	124480000	124481000	0.642999215392938
chr4	124480100	124481100	0.37045991059712496
chr4	124480200	124481200	0.8952494866984011
chr4	124480300	124481300	0.66384186022463
chr4	124480400	124481400	0.6214892482717443
chr4	124480500	124481500	0.9198167856623608
chr4	124480600	124481600	1.2291000374605718
chr4	124480700	124481700	1.2752402063944457
chr4	124480800	124481800	1.603741119409636
chr4	124480900	124481900	2.101421422185913
chr4	124481000	124482000	2.125266944639271
chr4	124481100	124482100	2.262216195601892
chr4	124481200	124482200	2.0008524968817296
chr4	124481300	124482300	1.9634282828832577
chr4	124481400	124482400	2.308066922632393
chr4	124481500	124482500	1.6778443925711322
chr4	124481600	124482600	1.3109116319302754
chr4	124481700	124482700	1.5513164579851682
chr4	124481800	124482800	1.2114379958558823
chr4	124481900	124482900	0.7163160372437584
chr4	124482000	124483000	0.814109075167657
chr4	124482100	124483100	0.8175433699269554
chr4	124482200	124483200	1.1038622501516069
chr4	124482300	124483300	0.8557973464737415
chr4	124482400	124483400	0.5070239036983454
chr4	124483500	124484500	1.0751686593373346
chr4	124483600	124484600	0.9438871690283884
chr4	124483700	124484700	0.41598241207002856
chr4	124483800	124484800	0.05268981844495711
chr4	124483900	124484900	0.21033863821581586
chr4	124484000	124485000	0.23182890865794695
chr4	124484100	124485100	0.01180934072971552
chr4	124484200	124485200	0.3288939318330365
chr4	124484300	124485300	-0.039333986124984524
chr4	124484400	124485400	0.025054688981641336
chr4	124484500	124485500	-0.6391601570413373
chr4	124484600	124485600	-0.0815606891307547
chr4	124484700	124485700	-0.587045901631638
chr4	124484800	124485800	-0.4740717289900679
chr4	124484900	124485900	-0.6177233075333579
chr4	124485000	124486000	-0.09442007148743999
chr4	124485100	124486100	0.16276038415798208
chr4	124485200	124486200	-0.12359202774606536
chr4	124485300	124486300	-0.6726248759786778
chr4	124485400	124486400	-0.4645906092386701
chr4	124485500	124486500	-0.7336761641029417
chr4	124485600	124486600	-1.2249518704517028
chr4	124485700	124486700	-1.0675864311468353
chr4	124485800	124486800	-0.7301962644370432
chr4	124485900	124486900	-0.9896315654562012
chr4	124486000	124487000	-1.4744386499115363
chr4	124486100	124487100	-1.1205633322336863
chr4	124486200	124487200	-1.2565185932998937
chr4	124486300	124487300	-0.3514142182304945
chr4	124486400	124487400	0.08865935587219
chr4	124486500	124487500	0.8565275947675876
chr4	124486600	124487600	0.8794917496821036
chr4	124486700	124487700	1.3249886436349387
chr4	124486800	124487800	1.4845732440327248
chr4	124486900	124487900	1.8921465226537768
chr4	124487000	124488000	2.122960736221087
chr4	124487100	124488100	1.46902279452469
chr4	124487200	124488200	1.7622441140307934
chr4	124487300	124488300	1.626798857596097
chr4	124487400	124488400	0.7603083923814716
chr4	124487500	124488500	0.8319129540046797
chr4	124487600	124488600	0.4987674173561353
chr4	124487700	124488700	0.9750685929270492
chr4	124487800	124488800	0.38048010548279976
chr4	124487900	124488900	0.6122386602261448
chr4	124488000	124489000	-0.07640539941932091
chr4	124488100	124489100	0.2606493827083024
chr4	124488200	124489200	-0.20819814297120928
chr4	124488300	124489300	-1.049834383537596
chr4	124488400	124489400	-1.3157293474595104
chr4	124488500	124489500	-1.3690358451466502
chr4	124488600	124489600	-1.8929566615639009
chr4	124488700	124489700	-2.031861227732851
chr4	124488800	124489800	-3.011627311793545
chr4	124488900	124489900	-3.244131387231388
chr4	124489000	124490000	-2.9711122584496454
chr4	124489100	124490100	-2.5737976109185343
chr4	124489200	124490200	-2.3625529619097887
chr4	124489300	124490300	-1.9505361457141082
chr4	124489400	124490400	-1.4597061242130354
chr4	124489500	124490500	-1.975396657018501
chr4	124489600	124490600	-1.1235379826015344
chr4	124489700	124490700	-1.9485036372333355
chr4	124491100	124492100	-0.9683211647719948
chr4	124491200	124492200	-1.0265422036528329
chr4	124491300	124492300	-1.4041537783762768
chr4	124491400	124492400	-1.979744842035806
chr4	124491500	124492500	-1.8667741635379709
chr4	124491600	124492600	-1.2972774683922563
chr4	124491700	124492700	-1.236107700146613
chr4	124491800	124492800	-0.9471451739916178
chr4	124491900	124492900	-0.5783026603728413
chr4	124492000	124493000	-0.2734533713678003
chr4	124492100	124493100	0.2475202748766587
chr4	124492200	124493200	-0.16569214917579872
chr4	124492300	124493300	0.2318510745844064
chr4	124492400	124493400	0.8724332328294706
chr4	124492500	124493500	0.7364105350829145
chr4	124492600	124493600	0.2028958013936797
chr4	124492700	124493700	0.1464511023359187
chr4	124492800	124493800	0.4590449058971317
chr4	124492900	124493900	0.7147167598302964
chr4	124493000	124494000	0.26752842008663646
chr4	124493100	124494100	-0.10024820932274328
chr4	124493200	124494200	0.4198322181058758
chr4	124493300	124494300	0.4456840496761593
chr4	124493400	124494400	0.11975405098425995
chr4	124493500	124494500	0.4722302151219952
chr4	124493600	124494600	0.2869586771885745
chr4	124493700	124494700	-0.6371409869223056
chr4	124493800	124494800	-1.112510481100821
chr4	124493900	124494900	-1.5430752068291664
chr4	124494000	124495000	-0.947500435452137
chr4	124494100	124495100	-0.8936762063676695
chr4	124494200	124495200	-1.157497993831155
chr4	124494300	124495300	-1.8705429888673024
chr4	124494400	124495400	-1.990907419388465
chr4	124494500	124495500	-1.925676514265109
chr4	124494600	124495600	-1.7889385876814958
chr4	124494700	124495700	-1.4203318550591817
chr4	124494800	124495800	-1.6818698275003978
chr4	124494900	124495900	-1.1181033140543253
chr4	124495000	124496000	-1.409804518156775
chr4	124495100	124496100	-2.0109961557764806
chr4	124495200	124496200	-2.3842975571622382
chr4	124495300	124496300	-1.7309741116811153
chr4	124495400	124496400	-1.1239739059939542
chr4	124495500	124496500	-0.9284032162996924
chr4	124495600	124496600	-0.8121020979586115
chr4	124495700	124496700	-1.286769379081258
chr4	124495800	124496800	-1.1044495424744365
chr4	124495900	124496900	-1.3730255697657607
chr4	124496000	124497000	-1.4595207158750352
chr4	124496100	124497100	-0.3128199599040309
chr4	124496200	124497200	0.26154825312836183
chr4	124496300	124497300	0.6782723712284636
chr4	124496400	124497400	0.7301031922102049
chr4	124496500	124497500	0.37108526192495656
chr4	124496600	124497600	0.3796127860377605
chr4	124496700	124497700	1.118963638800079
chr4	124496800	124497800	1.5532546818821775
chr4	124496900	124497900	1.6691293476567508
chr4	124497000	124498000	2.069551082988222
chr4	124497100	124498100	1.4031837996970158
chr4	124497200	124498200	1.5858564450645856
chr4	124497300	124498300	0.536179749007383
chr4	124497400	124498400	-0.05982842118475212
chr4	124497500	124498500	-0.011685870950188007
chr4	124497600	124498600	-0.2862001465402117
chr4	124497700	124498700	-0.15473141389769626
chr4	124497800	124498800	-0.4821821348156699
chr4	124497900	124498900	-0.7290261091544294
chr4	124498900	124499900	0.7824051728157679
chr4	124499000	124500000	0.5554662438304739
chr4	124499100	124500100	0.08248249606924953
chr4	124499200	124500200	0.2268340053304156
chr4	124499300	124500300	0.1193695176236359
chr4	124499400	124500400	0.30160740444953604
chr4	124499500	124500500	0.6602379011637038
chr4	124499600	124500600	0.5824559391033363
chr4	124499700	124500700	0.6435968348608534
chr4	124499800	124500800	0.7678148606929787
chr4	124499900	124500900	0.9831150244717308
chr4	124500000	124501000	0.5524316013441668
chr4	124500100	124501100	0.5713438600750819
chr4	124500200	124501200	0.5518097588444383
chr4	124500300	124501300	0.5354013673455561
chr4	124500400	124501400	0.9273028958139586
chr4	124500500	124501500	0.7525447597786551
chr4	124500600	124501600	0.7018355976384861
chr4	124500700	124501700	0.3710180232348703
chr4	124500800	124501800	-0.5578567281895157
chr4	124500900	124501900	-1.056988952638932
chr4	124501000	124502000	-0.45557937528523673
chr4	124501100	124502100	-0.5041839159490737
chr4	124501200	124502200	-0.7435784701229644
chr4	124501300	124502300	-0.5446141204238297
chr4	124501400	124502400	-0.9296534162720328
chr4	124501500	124502500	-1.4217008733207088
chr4	124501600	124502600	-1.5159237924682414
chr4	124501700	124502700	-0.6877915857091187
chr4	124501800	124502800	-0.6144678771525278
chr4	124501900	124502900	-0.5189634067358067
chr4	124502000	124503000	-0.19641992594968835
chr4	124502100	124503100	0.2781574077934352
chr4	124502200	124503200	0.5332345952176778
chr4	124502300	124503300	-0.0466967115208554
chr4	124502400	124503400	0.14992218680497207
chr4	124502500	124503500	0.6464736376698821
chr4	124502600	124503600	1.0755914395334545
chr4	124502700	124503700	0.8340487988776961
chr4	124502800	124503800	0.6385617320883524
chr4	124502900	124503900	1.0340921370864091
chr4	124503000	124504000	0.9687085205337119
chr4	124503100	124504100	0.6815608170189682
chr4	124503200	124504200	0.6195033998367352
chr4	124503300	124504300	1.3194943914174213
chr4	124503400	124504400	1.2317969630162109
chr4	124503500	124504500	1.2303981230685
chr4	124503600	124504600	1.1401480304568232
chr4	124503700	124504700	0.7831858306346179
chr4	124503800	124504800	1.4604999490168655
chr4	124503900	124504900	1.0530795424197994
chr4	124504500	124505500	0.5558633679656249
chr4	124504600	124505600	-0.18464632074408505
chr4	124504700	124505700	0.38346981843179584
chr4	124504800	124505800	-0.052771028086044655
chr4	124504900	124505900	0.2627136225617241
chr4	124505000	124506000	0.21886021470346986
chr4	124505100	124506100	0.1337970537424831
chr4	124505200	124506200	0.5602183679427322
chr4	124505300	124506300	0.13171829687937062
chr4	124505400	124506400	-0.20365164792074167
chr4	124505500	124506500	0.1189875548020699
chr4	124505600	124506600	-0.035348028209635785
chr4	124505700	124506700	-0.4815528621099561
chr4	124505800	124506800	0.04925997615087402
chr4	124505900	124506900	-0.02891221896277616
chr4	124506000	124507000	-0.17083847077929162
chr4	124506100	124507100	-0.2514861942080662
chr4	124506200	124507200	-0.4601200261653163
chr4	124506300	124507300	-0.8108768625786741
chr4	124506400	124507400	-0.5453596759028599
chr4	124506500	124507500	-0.8413336080374383
chr4	124506600	124507600	-0.2407459376590932
chr4	124506700	124507700	-0.24483948320682736
chr4	124506800	124507800	-0.4584366814189023
chr4	124506900	124507900	-0.6645910578216909
chr4	124507000	124508000	-0.7999203858902162
chr4	124507100	124508100	-1.5586556205071993
chr4	124507200	124508200	-1.939515799567888
chr4	124507300	124508300	-1.7016605573694317
chr4	124507400	124508400	-1.8722127281329213
chr4	124507500	124508500	-2.1003708387284123
chr4	124507600	124508600	-2.807652408060627
chr4	124507700	124508700	-3.1503652635240296
chr4	124507800	124508800	-2.7488990396027035
chr4	124507900	124508900	-2.1812404607494544
chr4	124508000	124509000	-1.8901825169825661
chr4	124508100	124509100	-1.2315610228222515
chr4	124508200	124509200	-1.4786294621409866
chr4	124508300	124509300	-0.6753283641550538
chr4	124508400	124509400	-0.954419099851648
chr4	124508500	124509500	-1.0401096741713007
chr4	124508600	124509600	-0.38817056880707457
chr4	124508700	124509700	-0.135685905138377
chr4	124508800	124509800	-0.5623667143783618
chr4	124508900	124509900	-1.113818248910845
chr4	124509000	124510000	-1.122241650308533
chr4	124509100	124510100	-1.8644064205300144
chr4	124509200	124510200	-1.8020527444957608
chr4	124509300	124510300	-2.099349610500368
chr4	124509400	124510400	-1.842966191288096
chr4	124509500	124510500	-1.835306988635842
chr4	124509600	124510600	-1.5449400899486616
chr4	124509700	124510700	-1.6034156942196376
chr4	124509800	124510800	-1.900090578205209
chr4	124509900	124510900	-2.1928089629090706
chr4	124510000	124511000	-2.3451285501994352
chr4	124510100	124511100	-1.6589407844013142
chr4	124510200	124511200	-1.4461658439862768
chr4	124510300	124511300	-1.4489469848994752
chr4	124510400	124511400	-1.4316701725471497
chr4	124510500	124511500	-1.3379693752846178
chr4	124511100	124512100	-1.8553086103088527
chr4	124511200	124512200	-2.0841995826341315
chr4	124511300	124512300	-1.8648505944798368
chr4	124511400	124512400	-1.3095231384564787
chr4	124511500	124512500	-1.3204429311085442
chr4	124511600	124512600	-1.1367368008100027
chr4	124511700	124512700	-0.7590076403322424
chr4	124511800	124512800	-1.081430079577376
chr4	124511900	124512900	-0.6018983992594008
chr4	124512000	124513000	-0.29501818923646356
chr4	124512100	124513100	-0.6780916919285814
chr4	124512200	124513200	-0.35003131452013897
chr4	124512300	124513300	-0.2785736282306858
chr4	124512400	124513400	-0.5516716452251919
chr4	124512500	124513500	-0.20907403543274405
chr4	124512600	124513600	-0.5216831071073855
chr4	124512700	124513700	-0.5917586352795777
chr4	124512800	124513800	-0.07696763433300838
chr4	124512900	124513900	0.7179846844945527
chr4	124513000	124514000	0.6584261565064343
chr4	124513700	124514700	0.9690767159941812
chr4	124513800	124514800	0.9725631227892676
chr4	124513900	124514900	0.15282817408275562
chr4	124514000	124515000	0.13425909737620328
chr4	124514100	124515100	0.37091630556690863
chr4	124514200	124515200	0.12847900648684446
chr4	124514300	124515300	0.3632264147654352
chr4	124515100	124516100	-1.334671423312378
chr4	124515200	124516200	-1.3766122235146625
chr4	124515300	124516300	-2.2382950636608774
chr4	124515400	124516400	-1.4488518557504937
chr4	124515500	124516500	-1.0951861606750135
chr4	124515600	124516600	-0.8559768913564069
chr4	124515700	124516700	-0.9283557274679988
chr4	124515800	124516800	-1.2271666308907327
chr4	124515900	124516900	-0.9759524979486518
chr4	124516000	124517000	-0.26617439934859827
chr4	124516100	124517100	0.2564208751379777
chr4	124516600	124517600	-1.4548920422975014
chr4	124516700	124517700	-1.5053745688617612
chr4	124516800	124517800	-1.0502410648829463
chr4	124516900	124517900	-1.075493540106045
chr4	124517000	124518000	-1.6430251006294632
chr4	124517100	124518100	-2.3257442279040133
chr4	124517200	124518200	-2.5587896658562292
chr4	124517300	124518300	-2.527321448178512
chr4	124517400	124518400	-2.0473489938861094
chr4	124517500	124518500	-2.3847584580711554
chr4	124517600	124518600	-2.0509555518874034
chr4	124517700	124518700	-2.295370697676326
chr4	124517800	124518800	-2.405637141501583
chr4	124517900	124518900	-2.454216785597023
chr4	124518000	124519000	-1.4446558780762022
chr4	124518100	124519100	-0.6689201016276254
chr4	124518200	124519200	-0.8494461151100252
chr4	124518300	124519300	-0.9068089893052445
chr4	124518400	124519400	-0.4416754023591328
chr4	124518500	124519500	-0.15625170952494566
chr4	124518600	124519600	-0.22064987679492806
chr4	124518700	124519700	-0.06719506084115248
chr4	124518800	124519800	-0.24285714622780305
chr4	124518900	124519900	-0.4850583456671975
chr4	124519000	124520000	-1.3058886006690271
chr4	124519100	124520100	-1.3960267072080592
chr4	124519200	124520200	-1.1279686064290702
chr4	124519300	124520300	-0.5231556078527545
chr4	124519400	124520400	-0.9460282863695986
chr4	124519500	124520500	-1.35200177354163
chr4	124519600	124520600	-1.4795387068009265
chr4	124519700	124520700	-2.0358757864249637
chr4	124519800	124520800	-1.5930186429123294
chr4	124519900	124520900	-0.9164512249495548
chr4	124520000	124521000	-1.315808582662247
chr4	124520100	124521100	-0.5859555461914066
chr4	124520200	124521200	-0.4705977146864746
chr4	124520300	124521300	-1.0078228999158811
chr4	124520400	124521400	-0.8290936431000467
chr4	124520500	124521500	-0.928430085650444
chr4	124520600	124521600	-0.7883027247925841
chr4	124520700	124521700	0.018583387741889817
chr4	124520800	124521800	-0.25648938658787684
chr4	124520900	124521900	-0.68353809245013
chr4	124521000	124522000	0.14030261345791953
chr4	124521100	124522100	-1.2382455915433443
chr4	124521200	124522200	-1.3043267859020586
chr4	124521300	124522300	-0.8373806456463737
chr4	124521400	124522400	-0.9568169291612756
chr4	124521500	124522500	-1.0119742466046229
chr4	124521600	124522600	-0.6146462964937318
chr4	124521700	124522700	-0.7029036812197883
chr4	124521800	124522800	-0.5777759408474649
chr4	124521900	124522900	-0.3323233875231821
chr4	124522000	124523000	-0.5515216853893999
chr4	124522100	124523100	0.4484133067932763
chr4	124522200	124523200	0.908551093883404
chr4	124522300	124523300	0.4751122248425823
chr4	124522400	124523400	0.3188850745873417
chr4	124522500	124523500	0.9179492419455024
chr4	124522600	124523600	0.6127600666644833
chr4	124522700	124523700	0.20888797375528909
chr4	124522800	124523800	-0.2521762074360403
chr4	124522900	124523900	0.009505135752711013
chr4	124523000	124524000	0.10930227534522949
chr4	124523100	124524100	0.14643913981305814
chr4	124523200	124524200	-0.0421617429847822
chr4	124523300	124524300	0.2469613848881653
chr4	124523400	124524400	0.3949536694971503
chr4	124523500	124524500	0.1989137843148092
chr4	124523600	124524600	0.35984013191087605
chr4	124523700	124524700	0.4822286160129679
chr4	124523800	124524800	1.1864728911774571
chr4	124523900	124524900	0.8150248152194547
chr4	124524000	124525000	0.6187761729261722
chr4	124524500	124525500	0.5947996301126628
chr4	124524600	124525600	-0.3869585728319148
chr4	124524700	124525700	-0.3550006910185717
chr4	124524800	124525800	-0.7685652450436741
chr4	124524900	124525900	-0.6649379495177076
chr4	124525000	124526000	-0.3827358595774502
chr4	124525100	124526100	0.006244453753143412
chr4	124525200	124526200	-0.06374940026279273
chr4	124525300	124526300	0.4133922714192346
chr4	124525400	124526400	0.5383936012385478
chr4	124525500	124526500	-0.12366034163199685
chr4	124525600	124526600	0.16994584338938215
chr4	124525700	124526700	-0.2990673743204302
chr4	124525800	124526800	-1.2003137841024414
chr4	124525900	124526900	-0.953809328057409
chr4	124526000	124527000	-1.5039688819563843
chr4	124526100	124527100	-1.6449930576383738
chr4	124526200	124527200	-1.7990953304555928
chr4	124526300	124527300	-2.4333651346075653
chr4	124526400	124527400	-3.21464303486922
chr4	124526500	124527500	-2.6948457394256904
chr4	124526600	124527600	-2.9181481784294605
chr4	124526700	124527700	-2.1865942747538485
chr4	124526800	124527800	-1.288817149635458
chr4	124526900	124527900	-1.2476829000999572
chr4	124527000	124528000	-0.8256352711006327
chr4	124527100	124528100	-0.6197151069953494
chr4	124527200	124528200	-0.4529112425215141
chr4	124527300	124528300	-0.036794511303622816
chr4	124527400	124528400	0.5626943217594874
chr4	124527500	124528500	0.2669392890323687
chr4	124527600	124528600	-0.2077032325519206
chr4	124527700	124528700	-0.7352945543591274
chr4	124527800	124528800	-1.0108941509485057
chr4	124527900	124528900	-1.0507321720180705
chr4	124528000	124529000	-0.9683593686171914
chr4	124528100	124529100	-1.268593581242942
chr4	124528200	124529200	-1.0140070605279377
chr4	124528300	124529300	-1.1630922377040358
chr4	124528400	124529400	-1.4021173838510186
chr4	124528500	124529500	-1.3567271471354818
chr4	124528600	124529600	-0.5775260475730354
chr4	124528700	124529700	-0.5623142052884083
chr4	124528800	124529800	-1.2472287940960531
chr4	124528900	124529900	-1.4538025030217283
chr4	124529000	124530000	-1.7965597060494618
chr4	124529100	124530100	-1.829558989279224
chr4	124529200	124530200	-2.190845575135893
chr4	124529300	124530300	-1.859968796988568
chr4	124529400	124530400	-1.7292296320775502
chr4	124529500	124530500	-1.8040886115435304
chr4	124529600	124530600	-1.549770399120209
chr4	124529700	124530700	-1.3592725647219968
chr4	124529800	124530800	-0.2954627984399216
chr4	124529900	124530900	-0.15641468078408582
chr4	124530000	124531000	0.1390048928100582
chr4	124530100	124531100	0.2895037828016068
chr4	124530200	124531200	0.5297196174722596
chr4	124530300	124531300	-0.11157566647931394
chr4	124530400	124531400	0.2581540412833389
chr4	124530500	124531500	0.6172994952755626
chr4	124530600	124531600	0.9081322014391312
chr4	124530700	124531700	1.2812797351247538
chr4	124530800	124531800	0.438768152088226
chr4	124530900	124531900	0.2989669159130285
chr4	124531000	124532000	0.08829982415482854
chr4	124531100	124532100	0.0643902265409229
chr4	124531200	124532200	-0.013908700504038396
chr4	124531300	124532300	0.6557193765536959
chr4	124531400	124532400	0.6192930358617231
chr4	124531500	124532500	0.16559389046144604
chr4	124531600	124532600	-0.2661272198991825
chr4	124531700	124532700	-0.3620341568893876
chr4	124531800	124532800	0.205425365114124
chr4	124531900	124532900	0.5724628002402303
chr4	124532000	124533000	0.44883200114938465
chr4	124532100	124533100	0.19198949867908108
chr4	124532200	124533200	-0.039246401832476886
chr4	124532300	124533300	-0.31514239743828804
chr4	124532400	124533400	0.01815587350877567
chr4	124532500	124533500	0.3342487061013781
chr4	124532600	124533600	-0.05880207295184304
chr4	124532700	124533700	-0.3321344679276475
chr4	124532800	124533800	0.05149564860601665
chr4	124532900	124533900	-0.4239985468373039
chr4	124533000	124534000	-0.5207237799281047
chr4	124533100	124534100	-0.6146608371998763
chr4	124533200	124534200	-0.4284020313756334
chr4	124533300	124534300	-0.4389630286585819
chr4	124533400	124534400	-0.8730879669572857
chr4	124533500	124534500	-1.1540035292839774
chr4	124533600	124534600	-0.6781586663631319
chr4	124533700	124534700	-0.6273619117395484
chr4	124534300	124535300	0.6051546579708116
chr4	124534400	124535400	0.39575836097566586
chr4	124534500	124535500	0.3084405046270483
chr4	124534600	124535600	0.343624456631239
chr4	124534700	124535700	0.10798035730434476
chr4	124534800	124535800	0.12607525808486836
chr4	124534900	124535900	0.3693777883273997
chr4	124535000	124536000	-0.6218242251448408
chr4	124535100	124536100	-0.3765271502736444
chr4	124535200	124536200	-0.4694679763094052
chr4	124535300	124536300	-0.1883755570746282
chr4	124535400	124536400	-0.6743258641568466
chr4	124535500	124536500	-1.2298519740996363
chr4	124535600	124536600	-1.4153745620893867
chr4	124535700	124536700	-1.3170315962346666
chr4	124535800	124536800	-1.4365038655462017
chr4	124535900	124536900	-1.5703540389988202
chr4	124536000	124537000	-1.4364655607194619
chr4	124536100	124537100	-2.0014172305116382
chr4	124536200	124537200	-1.505090001235272
chr4	124536300	124537300	-1.8970977424712967
chr4	124536400	124537400	-1.627358488084896
chr4	124536500	124537500	-1.2495675898084964
chr4	124536600	124537600	-1.3437958441478928
chr4	124536700	124537700	-1.4787527335962187
chr4	124536800	124537800	-2.0787931832587008
chr4	124536900	124537900	-2.105996267827483
chr4	124537000	124538000	-2.2240135003424357
chr4	124537100	124538100	-1.9638026664566623
chr4	124537200	124538200	-2.3401977893585566
chr4	124537300	124538300	-1.8022387236256048
chr4	124537400	124538400	-1.851101435188084
chr4	124537500	124538500	-1.6798444811493696
chr4	124537600	124538600	-1.5744092566261072
chr4	124537700	124538700	-1.399385567214789
chr4	124537800	124538800	-0.39764098926339575
chr4	124537900	124538900	-0.4808775868270492
chr4	124538000	124539000	0.15186862263982634
chr4	124538100	124539100	0.15808125812139753
chr4	124538200	124539200	0.06897185290090367
chr4	124538300	124539300	-0.2642547660964665
chr4	124538400	124539400	0.2460374275463413
chr4	124538500	124539500	0.002738275588148319
chr4	124538600	124539600	0.4724408488531214
chr4	124538700	124539700	0.1806844465771759
chr4	124538800	124539800	0.1580410790913603
chr4	124538900	124539900	0.2336633639339485
chr4	124539000	124540000	-0.12900452394446485
chr4	124539100	124540100	0.20538169287919705
chr4	124539200	124540200	-0.14503665996001258
chr4	124539300	124540300	0.1875949461909593
chr4	124539400	124540400	0.21006293704877665
chr4	124539500	124540500	0.6321228650274379
chr4	124539600	124540600	0.12334968305812072
chr4	124539700	124540700	0.8037860387762131
chr4	124539800	124540800	0.7463101938535834
chr4	124539900	124540900	0.7130334472916781
chr4	124540000	124541000	0.6102219898117899
chr4	124540100	124541100	0.5239012910309233
chr4	124540200	124541200	0.918092288467038
chr4	124540300	124541300	0.5721850543352929
chr4	124540400	124541400	0.5089778978326918
chr4	124540500	124541500	0.3976321014149149
chr4	124540600	124541600	0.10057289405100972
chr4	124540700	124541700	-0.6388752362984444
chr4	124540800	124541800	-0.8073044175830179
chr4	124540900	124541900	-0.8632398641871815
chr4	124541000	124542000	-0.7148002866545248
chr4	124541100	124542100	-1.185900208286258
chr4	124541200	124542200	-0.6021985795851684
chr4	124541300	124542300	-0.6062881024410646
chr4	124541400	124542400	-0.8494520416793165
chr4	124541500	124542500	-1.0957880802135729
chr4	124541600	124542600	-1.0162302403027277
chr4	124541700	124542700	-0.3165498060425543
chr4	124541800	124542800	-1.3280656593863809
chr4	124541900	124542900	-1.2286847625745203
chr4	124542000	124543000	-1.1955090014366754
chr4	124542100	124543100	-0.9990682888693506
chr4	124542200	124543200	-1.5289020662944213
chr4	124542300	124543300	-1.3662736871455952
chr4	124542400	124543400	-2.335816422598831
chr4	124542500	124543500	-2.9894203941515984
chr4	124542600	124543600	-2.8028393149435464
chr4	124542700	124543700	-2.818206144517682
chr4	124542800	124543800	-2.1472260221652446
chr4	124542900	124543900	-1.708307330589476
chr4	124543000	124544000	-1.5361248528832985
chr4	124543100	124544100	-1.502911702063663
chr4	124543200	124544200	-1.7356694639852392
chr4	124543300	124544300	-2.0297298976355647
chr4	124543400	124544400	-0.8447454405731832
chr4	124543500	124544500	0.4561526053399965
chr4	124543600	124544600	1.1323099747724985
chr4	124543700	124544700	0.6274054695235621
chr4	124543800	124544800	1.1146147657179712
chr4	124543900	124544900	0.6166400999168159
chr4	124544000	124545000	0.5506051732912647
chr4	124544100	124545100	0.5928611725354545
chr4	124544200	124545200	0.8133471374892818
chr4	124544300	124545300	1.0424486714182832
chr4	124544400	124545400	0.9198812029198432
chr4	124544500	124545500	0.40077224313272103
chr4	124544600	124545600	-0.1869173893602534
chr4	124546800	124547800	0.6281476664551128
chr4	124546900	124547900	0.6342177893934499
chr4	124547000	124548000	1.2249722030365109
chr4	124547100	124548100	1.5131056168965045
chr4	124547200	124548200	1.5855019657187304
chr4	124547300	124548300	0.7304449154936715
chr4	124547400	124548400	0.861082167568897
chr4	124547500	124548500	0.7057818286331766
chr4	124547600	124548600	0.8240544860901801
chr4	124547700	124548700	0.6652539949262021
chr4	124547800	124548800	0.2842901348908657
chr4	124547900	124548900	0.17393893379905412
chr4	124548000	124549000	-0.1701708752130622
chr4	124548100	124549100	-0.7895703701297789
chr4	124548200	124549200	-1.2742081286018527
chr4	124548300	124549300	-0.6030303159559239
chr4	124548400	124549400	-0.8692249620495683
chr4	124548500	124549500	-1.0960932363468316
chr4	124548600	124549600	-1.0365313937444325
chr4	124548700	124549700	-0.9968118730968658
chr4	124548800	124549800	-0.9225755881898928
chr4	124548900	124549900	-0.6977251395542936
chr4	124549000	124550000	-0.6677074689377336
chr4	124549100	124550100	-0.1583808441173745
chr4	124549200	124550200	0.4053123540284416
chr4	124549300	124550300	0.30313597320711305
chr4	124549400	124550400	0.33930156350267826
chr4	124549500	124550500	0.12802668309027632
chr4	124549600	124550600	0.3612054129652392
chr4	124549700	124550700	0.09499680865801538
chr4	124549800	124550800	0.32762094597820063
chr4	124549900	124550900	-0.139063068827716
chr4	124550000	124551000	-0.36175197159245226
chr4	124550100	124551100	0.31499519055006514
chr4	124550200	124551200	0.4035614974488904
chr4	124550300	124551300	0.6648076847911416
chr4	124550400	124551400	0.9999038792980732
chr4	124550500	124551500	1.4000220309177276
chr4	124550600	124551600	1.5306070710975526
chr4	124550700	124551700	1.860629509274801
chr4	124550800	124551800	1.9179479339394727
chr4	124550900	124551900	2.3698577134882166
chr4	124551000	124552000	2.7430041809807544
chr4	124551100	124552100	2.2832100064223506
chr4	124551200	124552200	1.9720036439046893
chr4	124551300	124552300	2.3273254233883365
chr4	124551400	124552400	1.9954808886171465
chr4	124551500	124552500	1.4449666928610232
chr4	124551600	124552600	1.1762165468508845
chr4	124551700	124552700	0.9912709117689832
chr4	124551800	124552800	0.7993089658549981
chr4	124551900	124552900	0.6668111789458523
chr4	124552000	124553000	-0.24832140377979517
chr4	124552100	124553100	-0.11379995909902745
chr4	124552200	124553200	-0.6912762000555659
chr4	124552300	124553300	-1.4931202506753685
chr4	124552400	124553400	-1.6845497421377351
chr4	124552500	124553500	-0.8167879282818666
chr4	124552600	124553600	-0.7839696831896776
chr4	124552700	124553700	-0.8152560294585707
chr4	124552800	124553800	-1.301973279780112
chr4	124552900	124553900	-1.193489869731144
chr4	124553000	124554000	-0.38546280987291526
chr4	124553100	124554100	-0.30736238156798995
chr4	124553200	124554200	0.1096696433742986
chr4	124553300	124554300	-0.00506070780388925
chr4	124553400	124554400	-0.01144180237361222
chr4	124553500	124554500	-0.4350732516104383
chr4	124553600	124554600	-0.5714441674486288
chr4	124553700	124554700	-1.383200110092329
chr4	124553800	124554800	-0.909313214829273
chr4	124553900	124554900	-1.0735096397717048
chr4	124555000	124556000	1.5137492816997933
chr4	124555100	124556100	2.0776674540557645
chr4	124555200	124556200	1.6652844814369352
chr4	124555300	124556300	1.8511414748844484
chr4	124555400	124556400	2.407337615214421
chr4	124555500	124556500	2.383326662692701
chr4	124555600	124556600	2.226848934598484
chr4	124555700	124556700	1.7154559458501435
chr4	124555800	124556800	1.3974797728386157
chr4	124555900	124556900	2.49414610902252
chr4	124556000	124557000	2.5475083186495837
chr4	124556100	124557100	1.5129576786129684
chr4	124556200	124557200	1.2757108725683544
chr4	124556300	124557300	0.5147498704571702
chr4	124556400	124557400	0.19492927390265088
chr4	124556500	124557500	-0.08271443743353553
chr4	124556600	124557600	0.21748229907371106
chr4	124556700	124557700	0.35313323801759305
chr4	124556800	124557800	0.7016611113945586
chr4	124556900	124557900	-0.1066376309787985
chr4	124557000	124558000	-0.36296887660783567
chr4	124557100	124558100	-0.2907954964009412
chr4	124557200	124558200	-0.30647720371881404
chr4	124557300	124558300	-0.1126661730942938
chr4	124557400	124558400	0.0216426695333618
chr4	124557500	124558500	0.007516840245141179
chr4	124557600	124558600	-0.7760039967540533
chr4	124557700	124558700	-0.6749610093930016
chr4	124557800	124558800	-0.9223162109118728
chr4	124557900	124558900	-0.8159413475956215
chr4	124558000	124559000	-1.0302228941843141
chr4	124558100	124559100	-0.7824135345678205
chr4	124558200	124559200	-0.5203675288136583
chr4	124558300	124559300	0.09883849336185067
chr4	124558400	124559400	0.4012477212474046
chr4	124558500	124559500	0.6745650301175168
chr4	124558600	124559600	0.8850663579075106
chr4	124558700	124559700	1.4055367414322544
chr4	124558800	124559800	1.2041393748930551
chr4	124558900	124559900	1.525767579898369
chr4	124559000	124560000	1.8076248808855182
chr4	124559100	124560100	1.587434133570946
chr4	124559200	124560200	1.841045357653816
chr4	124559300	124560300	1.6086860555215527
chr4	124559400	124560400	1.3236531829410183
chr4	124559500	124560500	0.8340601900117708
chr4	124559600	124560600	0.6967023548262548
chr4	124559700	124560700	0.2383458175609003
chr4	124559800	124560800	0.8642779625825764
chr4	124559900	124560900	0.38719792928763946
chr4	124560000	124561000	0.38847170890843274
chr4	124560100	124561100	1.1118838092144074
chr4	124560200	124561200	0.7028813060585631
chr4	124560300	124561300	0.9218076938375841
chr4	124560400	124561400	1.0146995477472414
chr4	124560500	124561500	1.2329328264055313
chr4	124560600	124561600	1.0255996947664787
chr4	124560700	124561700	1.3071699228237137
chr4	124560800	124561800	1.4582097371551883
chr4	124560900	124561900	1.6565669781444619
chr4	124561000	124562000	1.747750908946706
chr4	124561100	124562100	0.5959105924772625
chr4	124561200	124562200	0.3972574915277933
chr4	124561300	124562300	-0.3918062245875156
chr4	124561400	124562400	-0.02270392418194543
chr4	124561500	124562500	-0.16957896676190656
chr4	124561600	124562600	0.7793586996021982
chr4	124561700	124562700	1.1999572707953494
chr4	124561800	124562800	0.21574805448049453
chr4	124561900	124562900	-0.07366898009619509
chr4	124562000	124563000	-0.536211590808204
chr4	124562100	124563100	0.5180064950673392
chr4	124562200	124563200	0.7044234194250184
chr4	124562300	124563300	1.3215214241954545
chr4	124562400	124563400	0.8383748117678345
chr4	124562500	124563500	1.2341755920275903
chr4	124562600	124563600	0.9172895087830673
chr4	124562700	124563700	0.8097051090249642
chr4	124562800	124563800	1.6682123770039692
chr4	124562900	124563900	1.2757529290511165
chr4	124563000	124564000	1.1761481222792247
chr4	124563100	124564100	0.7589951259947584
chr4	124564200	124565200	0.3836207062853401
chr4	124564300	124565300	0.39892024317754055
chr4	124564400	124565400	0.6673855217060369
chr4	124564500	124565500	0.28499428172209323
chr4	124564600	124565600	0.6641221307276435
chr4	124564700	124565700	0.1605441368601127
chr4	124564800	124565800	0.3594941746625323
chr4	124564900	124565900	0.5759571054176542
chr4	124565000	124566000	0.7677029962644907
chr4	124565100	124566100	0.22375113161851493
chr4	124565200	124566200	0.4989029410286871
chr4	124565300	124566300	-0.035091681032726724
chr4	124565400	124566400	0.27300865408464964
chr4	124565500	124566500	1.2720781662226754
chr4	124565600	124566600	1.2967082875064886
chr4	124565700	124566700	1.306523414594703
chr4	124565800	124566800	1.411872303246256
chr4	124565900	124566900	1.3326328759981398
chr4	124566000	124567000	0.8438907843212292
chr4	124566100	124567100	0.8261000495208173
chr4	124566200	124567200	0.012102130223668465
chr4	124566300	124567300	0.83752081329153
chr4	124566400	124567400	0.4754609207057302
chr4	124566500	124567500	-0.3499354549947547
chr4	124566600	124567600	-0.7844190712503073
chr4	124566700	124567700	-0.2264935816339845
chr4	124566800	124567800	-0.19450515851482802
chr4	124566900	124567900	-0.22124452199428515
chr4	124567000	124568000	0.11565218439567045
chr4	124567100	124568100	-0.11197243303023677
chr4	124567200	124568200	0.4561038058353177
chr4	124567300	124568300	-0.4459242081825777
chr4	124567400	124568400	-0.9329427600996172
chr4	124567500	124568500	-0.8179906644643709
chr4	124567600	124568600	-0.9268339357333862
chr4	124567700	124568700	-1.1484922777891002
chr4	124567800	124568800	-2.135717931975826
chr4	124567900	124568900	-2.168789590475895
chr4	124568000	124569000	-2.1640889515741226
chr4	124568100	124569100	-1.6525483705920612
chr4	124568200	124569200	-1.1636813217562136
chr4	124568300	124569300	-0.1246146058181938
chr4	124568400	124569400	1.121353253483657
chr4	124568500	124569500	1.1724150425408937
chr4	124568600	124569600	1.0986357220763638
chr4	124568700	124569700	1.368245891299642
chr4	124568800	124569800	2.2210574954158218
chr4	124568900	124569900	2.6107474801768484
chr4	124569000	124570000	2.253556391931771
chr4	124569100	124570100	1.8188429285527468
chr4	124569200	124570200	1.4951801206711488
chr4	124569300	124570300	0.6203920034114777
chr4	124569400	124570400	0.08785579383286421
chr4	124569500	124570500	-0.11112614548706837
chr4	124569600	124570600	0.36939378116593896
chr4	124569700	124570700	-0.20987459085735552
chr4	124569800	124570800	-0.6571234125800582
chr4	124569900	124570900	-1.4950334676911272
chr4	124570000	124571000	-1.6366349923145842
chr4	124570100	124571100	-1.7458077006137749
chr4	124570200	124571200	-1.5300986163392316
chr4	124570300	124571300	-1.0969050509435032
chr4	124570400	124571400	-1.441745366065091
chr4	124570500	124571500	-1.4929079092566562
chr4	124570600	124571600	-2.7337535366079044
chr4	124570700	124571700	-2.1044791867994532
chr4	124570800	124571800	-1.7658121398776885
chr4	124570900	124571900	-1.3421859824179692
chr4	124571000	124572000	-1.3206786332714948
chr4	124571100	124572100	-0.7055466703074593
chr4	124571200	124572200	-1.1737541048545834
chr4	124571300	124572300	-1.4148033195265148
chr4	124571400	124572400	-0.9272846936967879
chr4	124571500	124572500	-0.34515501775058594
chr4	124571600	124572600	0.7390353275351266
chr4	124572700	124573700	1.1156120352286003
chr4	124572800	124573800	1.01638084813662
chr4	124572900	124573900	0.4072394284939028
chr4	124573000	124574000	-0.2969115981320131
chr4	124573100	124574100	-0.17748926641688495
chr4	124573300	124574300	-0.4268086954739327
chr4	124573400	124574400	0.005702885909805085
chr4	124573500	124574500	-0.3159248405276864
chr4	124573600	124574600	-0.6797634075505565
chr4	124573700	124574700	-0.8747605537422811
chr4	124573800	124574800	-0.7572538359037381
chr4	124573900	124574900	-0.26437928500822977
chr4	124574000	124575000	0.22834363043135783
chr4	124574100	124575100	-0.399895631246299
chr4	124574200	124575200	-0.9555683605610248
chr4	124574300	124575300	-0.5608853313865196
chr4	124574400	124575400	-0.6825849366466644
chr4	124574500	124575500	-0.4634396898664633
chr4	124574600	124575600	-0.5349472191775478
chr4	124574700	124575700	-0.5845396305817113
chr4	124574800	124575800	-0.7367009882931096
chr4	124574900	124575900	-1.0515160023487842
chr4	124575000	124576000	-1.0410473028606528
chr4	124575100	124576100	-0.5162335057296362
chr4	124575200	124576200	-0.3976636403068985
chr4	124575300	124576300	-0.17190677936947665
chr4	124575400	124576400	-0.4757466677599768
chr4	124575500	124576500	-0.20317151820621754
chr4	124575600	124576600	0.07838622647015647
chr4	124576700	124577700	-1.7663600917436766
chr4	124576800	124577800	-1.8761957982105828
chr4	124576900	124577900	-1.658850353154551
chr4	124577000	124578000	-1.4625930283271071
chr4	124577100	124578100	-1.1735077385818202
chr4	124577200	124578200	-0.8745083283554559
chr4	124577300	124578300	-1.4739223845573102
chr4	124577400	124578400	-1.530908435722512
chr4	124577500	124578500	-2.2755383526565858
chr4	124577600	124578600	-1.2583296701556377
chr4	124577700	124578700	-1.4827001897647156
chr4	124577800	124578800	-1.5825267693638685
chr4	124577900	124578900	-1.0174339441347202
chr4	124578000	124579000	-1.3610765235363556
chr4	124578100	124579100	-1.1477013206147566
chr4	124578200	124579200	-1.4617334471375567
chr4	124578300	124579300	-0.606702702627787
chr4	124578400	124579400	0.07339535604639827
chr4	124578500	124579500	0.4551550042456608
chr4	124578600	124579600	-0.005865757761369338
chr4	124578700	124579700	-0.12731420042164174
chr4	124578800	124579800	0.11040440187406404
chr4	124578900	124579900	0.22592378201798194
chr4	124579000	124580000	0.4071412679015823
chr4	124579100	124580100	0.15784818565378836
chr4	124579200	124580200	0.715080509623197
chr4	124579300	124580300	0.1945583837289804
chr4	124579400	124580400	-0.3012196360888083
chr4	124579500	124580500	-0.08876914071279515
chr4	124579600	124580600	-0.18896481746144653
chr4	124579700	124580700	0.16334685627425188
chr4	124579800	124580800	0.2528029900677085
chr4	124579900	124580900	0.21225352553417254
chr4	124580000	124581000	0.20141839675150358
chr4	124580100	124581100	0.3780168197423014
chr4	124580200	124581200	0.6338704872923856
chr4	124580300	124581300	1.0060230702154431
chr4	124580400	124581400	0.8416997075343202
chr4	124580500	124581500	0.6059847089530643
chr4	124580600	124581600	0.8534233948680424
chr4	124580700	124581700	0.7668087353968553
chr4	124580800	124581800	0.6925310916694014
chr4	124581600	124582600	0.023839885723976016
chr4	124581700	124582700	-0.3051989875694603
chr4	124581800	124582800	-0.5428685045861902
chr4	124581900	124582900	-1.0235467256512296
chr4	124582000	124583000	-1.105936989643676
chr4	124582100	124583100	-0.9402622891560741
chr4	124582200	124583200	-0.8053598231776614
chr4	124582300	124583300	-0.6286699081589098
chr4	124582400	124583400	-0.55570325655511
chr4	124582500	124583500	-0.8206875162741056
chr4	124582600	124583600	-0.8248934331712632
chr4	124582700	124583700	-0.5476470899368202
chr4	124582800	124583800	0.002749972201470336
chr4	124582900	124583900	0.008625900101875283
chr4	124583000	124584000	-0.06904979811260849
chr4	124583100	124584100	-0.8011175921971413
chr4	124583200	124584200	-0.6005704146175166
chr4	124583300	124584300	-0.9442220389908744
chr4	124583400	124584400	-0.6658020446429033
chr4	124583500	124584500	-1.3067791138548432
chr4	124583600	124584600	-1.548593192575484
chr4	124583700	124584700	-1.1754071028420259
chr4	124583800	124584800	-1.6807794549189812
chr4	124583900	124584900	-0.9493263126146873
chr4	124584000	124585000	-1.1431264894203887
chr4	124584100	124585100	-1.0718653828540865
chr4	124584200	124585200	-1.14637578496072
chr4	124584300	124585300	-0.8311676599260345
chr4	124586400	124587400	0.5932935645878229
chr4	124586500	124587500	0.9353738180117672
chr4	124586600	124587600	1.7351493013212458
chr4	124586700	124587700	2.1481448695035468
chr4	124586800	124587800	1.9786281141235231
chr4	124586900	124587900	2.8265623210910964
chr4	124587000	124588000	2.3222027902031437
chr4	124587100	124588100	2.6391162202753016
chr4	124587200	124588200	2.9274129755330818
chr4	124587700	124588700	1.087073262033362
chr4	124589100	124590100	0.6771492659523837
chr4	124589200	124590200	0.7498902940656359
chr4	124589300	124590300	0.7900850390340372
chr4	124589400	124590400	0.20462668774593645
chr4	124589500	124590500	0.2297826793854427
chr4	124589600	124590600	0.5553026786117699
chr4	124589700	124590700	-0.0014567163538825845
chr4	124589800	124590800	0.39052323317144855
chr4	124589900	124590900	0.2720999240380141
chr4	124590000	124591000	-0.108459589542473
chr4	124590100	124591100	0.2244482673631055
chr4	124590200	124591200	0.5513870233598517
chr4	124590300	124591300	-0.18027142698369167
chr4	124590400	124591400	-0.05515557278906731
chr4	124590500	124591500	0.6717872152609455
chr4	124590600	124591600	0.6696736008410274
chr4	124590700	124591700	0.9443542565119828
chr4	124590800	124591800	0.5770917652218571
chr4	124590900	124591900	0.9840760368626268
chr4	124591000	124592000	1.5591651337229202
chr4	124591100	124592100	1.3577623165531632
chr4	124591200	124592200	1.3850280054755908
chr4	124591300	124592300	2.241648061298336
chr4	124591400	124592400	2.766389869111566
chr4	124591500	124592500	2.4620292294913955
chr4	124591600	124592600	2.286337968936136
chr4	124591700	124592700	2.3908319952439627
chr4	124591800	124592800	2.2710863193302577
chr4	124591900	124592900	1.8689129851543531
chr4	124592000	124593000	1.4178443728866996
chr4	124592100	124593100	0.7620812983434921
chr4	124592200	124593200	0.3538385004175519
chr4	124592300	124593300	0.004599017427230219
chr4	124592400	124593400	-0.6148529924391111
chr4	124592500	124593500	-0.8129243754366836
chr4	124592600	124593600	-1.3968469513775552
chr4	124592700	124593700	-1.7682159078311204
chr4	124592800	124593800	-1.9711952083271107
chr4	124592900	124593900	-2.370325205643108
chr4	124593000	124594000	-2.5356408545586415
chr4	124593100	124594100	-1.9167478181821789
chr4	124593200	124594200	-2.1851976729953297
chr4	124593300	124594300	-2.279290617683289
chr4	124593400	124594400	-1.8835964870898685
chr4	124593500	124594500	-2.108663973746419
chr4	124593600	124594600	-1.1875965698871078
chr4	124593700	124594700	-0.6048259592639931
chr4	124593800	124594800	-0.6025328905026494
chr4	124593900	124594900	-0.1615191182973668
chr4	124594000	124595000	0.3636578587512919
chr4	124594100	124595100	0.33734193957975084
chr4	124594200	124595200	0.9588160090907656
chr4	124594300	124595300	0.7744222312301994
chr4	124594400	124595400	0.708045383032442
chr4	124594500	124595500	0.4008552704697812
chr4	124594600	124595600	0.2598902704219193
chr4	124594700	124595700	0.3824883210331489
chr4	124594800	124595800	0.4146019917923491
chr4	124594900	124595900	0.27452864885294576
chr4	124595000	124596000	0.9256381893166297
chr4	124595100	124596100	0.8110278033669293
chr4	124595200	124596200	0.14649482130050076
chr4	124595300	124596300	0.0990571332820926
chr4	124595400	124596400	0.2992941281675526
chr4	124595500	124596500	1.0429738477801531
chr4	124595600	124596600	0.08261907677522214
chr4	124595700	124596700	-0.4235922057977952
chr4	124595800	124596800	-0.6478286406682447
chr4	124595900	124596900	-0.9355940581630008
chr4	124596000	124597000	-1.330137562853871
chr4	124596100	124597100	-1.7827029435120405
chr4	124596200	124597200	-1.8931252771885958
chr4	124596300	124597300	-1.0330637246414722
chr4	124596400	124597400	-1.6908264210199142
chr4	124596500	124597500	-1.5007104293248612
chr4	124596600	124597600	-0.6493048092497137
chr4	124596700	124597700	-0.3473787801986991
chr4	124596800	124597800	-0.1133473453981847
chr4	124596900	124597900	0.0011506642217117633
chr4	124597000	124598000	-0.4774902913314674
chr4	124597100	124598100	-0.3538903198738841
chr4	124597200	124598200	0.15223313039398512
chr4	124597300	124598300	-0.5629726121673742
chr4	124597400	124598400	0.2019114151728809
chr4	124597500	124598500	-0.2426357862558769
chr4	124598000	124599000	-0.5951921334052348
chr4	124598100	124599100	-0.4236658043693849
chr4	124598200	124599200	-1.1308661338828272
chr4	124598300	124599300	-0.9241224064843344
chr4	124598400	124599400	-0.4987581495373281
chr4	124598500	124599500	-1.1272652007416917
chr4	124598600	124599600	-1.1935535895834068
chr4	124598700	124599700	-1.218461887426562
chr4	124598800	124599800	-1.215473039277821
chr4	124598900	124599900	-1.4370349781289145
chr4	124599000	124600000	-1.4477744161388957
chr4	124599100	124600100	-2.029174561684411
chr4	124599200	124600200	-1.7661136874009895
chr4	124599300	124600300	-2.1028214364011437
chr4	124599400	124600400	-2.23921525525994
chr4	124599500	124600500	-1.1907075527447055
chr4	124599600	124600600	-0.6278473535789609
chr4	124599700	124600700	-0.3550628952517703
chr4	124599800	124600800	0.2509920069498561
chr4	124599900	124600900	-0.06906444297683707
chr4	124600000	124601000	-0.3079468367820293
chr4	124600100	124601100	0.3219060400601856
chr4	124600200	124601200	0.5600550637547812
chr4	124600300	124601300	0.3996996296924183
chr4	124600400	124601400	0.2644024509671615
chr4	124600500	124601500	-0.19326714322411945
chr4	124600600	124601600	-0.2785032510750857
chr4	124600700	124601700	-0.8515716968675688
chr4	124600800	124601800	-0.9774078987543312
chr4	124600900	124601900	-0.6608940943396555
chr4	124601000	124602000	-0.3038605187605693
chr4	124601100	124602100	-0.387170270391538
chr4	124601200	124602200	-0.35581824651203553
chr4	124601300	124602300	-0.028119642254072503
chr4	124601400	124602400	-0.3398422589025985
chr4	124601900	124602900	0.26223917601441743
chr4	124602200	124603200	-0.4636839690641648
chr4	124602300	124603300	-0.8970309630029527
chr4	124602400	124603400	-0.9944176565906124
chr4	124602500	124603500	-1.8979696469613736
chr4	124602600	124603600	-1.6800171593631372
chr4	124602700	124603700	-1.6623860198887992
chr4	124602800	124603800	-2.290286800804972
chr4	124602900	124603900	-1.9619938040563056
chr4	124603000	124604000	-1.8563725752539073
chr4	124603100	124604100	-1.9761501846584657
chr4	124603200	124604200	-0.9116537307582858
chr4	124603300	124604300	-0.048048774706891485
chr4	124603400	124604400	0.03367132171512186
chr4	124603500	124604500	0.1798993896801506
chr4	124603600	124604600	0.3190325088876846
chr4	124603700	124604700	0.8530572851576523
chr4	124603800	124604800	0.8443355032452691
chr4	124603900	124604900	0.24926614623249616
chr4	124604000	124605000	0.10686200051834216
chr4	124604100	124605100	0.2374737534621827
chr4	124604200	124605200	-1.1235915154663536
chr4	124604300	124605300	-1.2248049792646205
chr4	124604400	124605400	-0.7032888155040976
chr4	124604500	124605500	-1.1099022031642598
chr4	124604600	124605600	-1.4094338364941448
chr4	124604700	124605700	-1.5291983331525234
chr4	124604800	124605800	-1.8866716632828602
chr4	124604900	124605900	-1.6349774813800315
chr4	124605000	124606000	-1.4674817734406382
chr4	124605100	124606100	-1.4792519828733268
chr4	124605200	124606200	-1.132868180754117
chr4	124605300	124606300	-1.0642960234973269
chr4	124605400	124606400	-1.0763404193456445
chr4	124605500	124606500	-1.2798273219677363
chr4	124605600	124606600	-1.270705720474759
chr4	124605700	124606700	-1.7530147025113476
chr4	124605800	124606800	-1.873232686774446
chr4	124605900	124606900	-0.9343052496502326
chr4	124606000	124607000	-0.9110351456615084
chr4	124606100	124607100	-0.6952448733980856
chr4	124606200	124607200	-0.3560618596832457
chr4	124606300	124607300	-0.6664093058029446
chr4	124606400	124607400	-1.1661555286062382
chr4	124606500	124607500	0.047015377036592886
chr4	124606600	124607600	0.6446389761226419
chr4	124606700	124607700	0.6944485658877323
chr4	124606800	124607800	1.1211359792449975
chr4	124606900	124607900	1.0031985548701934
chr4	124607000	124608000	0.391277635164195
chr4	124607100	124608100	0.4825757798057312
chr4	124607200	124608200	0.4751950358704573
chr4	124607300	124608300	-0.16536482273281938
chr4	124607400	124608400	-0.3761266118412287
chr4	124607500	124608500	-0.8769695850783132
chr4	124607600	124608600	-1.4944707452430344
chr4	124607700	124608700	-1.2244410128426049
chr4	124607800	124608800	-1.1039791339969214
chr4	124607900	124608900	-1.5928441820022723
chr4	124608000	124609000	-1.2797517429296865
chr4	124608100	124609100	-1.284303279442333
chr4	124608200	124609200	-1.5037835678394935
chr4	124608300	124609300	-0.9842448043798272
chr4	124608400	124609400	-0.11787175338708035
chr4	124608500	124609500	-0.19880910059679974
chr4	124608600	124609600	-0.5407136962879249
chr4	124608700	124609700	-0.5410129272281
chr4	124608800	124609800	-0.4809057224594122
chr4	124608900	124609900	-0.8443604969068423
chr4	124609000	124610000	-0.385187573671402
chr4	124609100	124610100	-0.4245924490486782
chr4	124609200	124610200	0.1578035117450296
chr4	124609300	124610300	0.02505178683240369
chr4	124609400	124610400	-0.1300015167262727
chr4	124609500	124610500	0.5167758463096324
chr4	124609600	124610600	0.3703417932215526
chr4	124609700	124610700	-0.11013087086764824
chr4	124609800	124610800	-0.4711906409892314
chr4	124609900	124610900	-0.1860763822278385
chr4	124610000	124611000	-0.5996401090039073
chr4	124610100	124611100	-0.6153065888680375
chr4	124610200	124611200	-1.2968321323379175
chr4	124610300	124611300	-1.4448013875904653
chr4	124610400	124611400	-1.8303304133075144
chr4	124610500	124611500	-1.929307778614684
chr4	124610600	124611600	-1.6964687582410352
chr4	124610700	124611700	-1.1617118457819322
chr4	124610800	124611800	-0.9942210174297148
chr4	124610900	124611900	-0.5122590421980586
chr4	124611000	124612000	-0.7035633841026209
chr4	124612200	124613200	-4.810144674340453
chr4	124612300	124613300	-4.4408124096786645
chr4	124612400	124613400	-4.6688662687947815
chr4	124612500	124613500	-5.307272388472002
chr4	124612600	124613600	-5.8776340041626165
chr4	124612700	124613700	-6.65374617881469
chr4	124612800	124613800	-6.4878334175310615
chr4	124612900	124613900	-7.290336637439675
chr4	124613000	124614000	-6.399207667430915
chr4	124613100	124614100	-6.440726265231558
chr4	124613200	124614200	-6.089801857680775
chr4	124613300	124614300	-6.702392315943192
chr4	124613400	124614400	-6.959764000603771
chr4	124613500	124614500	-6.659474840886955
chr4	124613600	124614600	-6.5909666222236325
chr4	124613700	124614700	-6.315121771692175
chr4	124613800	124614800	-5.442983107854861
chr4	124613900	124614900	-5.868876890711488
chr4	124614000	124615000	-6.402688374474894
chr4	124614100	124615100	-6.683049005549803
chr4	124614200	124615200	-6.9179556688798085
chr4	124614300	124615300	-5.825129394870763
chr4	124614400	124615400	-5.520376727594561
chr4	124614500	124615500	-5.055030824782028
chr4	124614600	124615600	-4.387034926893638
chr4	124614700	124615700	-4.534925315063183
chr4	124614800	124615800	-5.3621840774606975
chr4	124614900	124615900	-4.486999621154434
chr4	124615000	124616000	-4.3028417322250485
chr4	124615100	124616100	-3.6368238373193327
chr4	124615200	124616200	-3.6797305865897054
chr4	124615300	124616300	-4.090929667441048
chr4	124615400	124616400	-4.329410996063296
chr4	124615500	124616500	-4.2985940395471705
chr4	124615600	124616600	-3.706831542359299
chr4	124615700	124616700	-3.3255345182422342
chr4	124615800	124616800	-2.4539991506241794
chr4	124615900	124616900	-2.2121324476553417
chr4	124616000	124617000	-2.599113754368474
chr4	124616100	124617100	-3.0920890404106816
chr4	124616200	124617200	-3.225867091754973
chr4	124616300	124617300	-2.7093220955560886
chr4	124616400	124617400	-2.8363709757983937
chr4	124616500	124617500	-3.0240725977993144
chr4	124616600	124617600	-3.3974880734914943
chr4	124616700	124617700	-3.0482291237721366
chr4	124616800	124617800	-3.112731914067407
chr4	124616900	124617900	-2.911785303124931
chr4	124617000	124618000	-2.294799237286828
chr4	124617500	124618500	-0.01523909390710804
chr4	124617600	124618600	-0.4629578686261326
chr4	124617700	124618700	-0.7722984729765667
chr4	124617800	124618800	-0.5637237506111145
chr4	124617900	124618900	-1.0764257804430737
chr4	124618000	124619000	-1.6389159845355972
chr4	124618100	124619100	-2.2027152358759867
chr4	124618200	124619200	-2.0713051019247497
chr4	124618300	124619300	-2.234118271299236
chr4	124618400	124619400	-2.4973458580654286
chr4	124618500	124619500	-2.993013869054137
chr4	124618600	124619600	-2.720606374669601
chr4	124618700	124619700	-2.0382004069359643
chr4	124618800	124619800	-2.361627353156619
chr4	124618900	124619900	-1.8894277078417407
chr4	124619000	124620000	-1.6309855203537411
chr4	124619100	124620100	-0.6961552607632014
chr4	124619200	124620200	-0.7674440976592358
chr4	124619300	124620300	-0.633359537109111
chr4	124619400	124620400	-0.6671029069062334
chr4	124619500	124620500	-0.7672808675550314
chr4	124619600	124620600	-0.7196787829437534
chr4	124619700	124620700	-0.7742307181763007
chr4	124619800	124620800	-0.7078855520993992
chr4	124619900	124620900	-0.9949437325549372
chr4	124620000	124621000	-0.4478484053614888
chr4	124620100	124621100	-1.1169596798819728
chr4	124620200	124621200	-1.4741100766641722
chr4	124620300	124621300	-1.2093944076669083
chr4	124620400	124621400	-1.6234509025258408
chr4	124620500	124621500	-1.2987698044882774
chr4	124620600	124621600	-0.986767212013226
chr4	124620700	124621700	-1.0270886002884558
chr4	124620800	124621800	-1.0913100789045178
chr4	124620900	124621900	-1.6341622722366034
chr4	124621000	124622000	-1.9709369712547349
chr4	124621100	124622100	-1.8625715364942457
chr4	124621200	124622200	-1.4774229186391574
chr4	124621300	124622300	-2.6485385427577497
chr4	124621400	124622400	-1.7820303737569896
chr4	124621500	124622500	-1.9830219242715337
chr4	124621600	124622600	-2.0787951127924544
chr4	124621700	124622700	-2.5583383055188484
chr4	124621800	124622800	-2.3788718127914623
chr4	124621900	124622900	-1.5316041337461015
chr4	124622000	124623000	-1.9293621842281499
chr4	124622100	124623100	-2.331312401518144
chr4	124622200	124623200	-1.7099375163371096
chr4	124622300	124623300	-0.6625802259801472
chr4	124622400	124623400	-0.7362032512695026
chr4	124622500	124623500	-0.14217696345369252
chr4	124622600	124623600	-0.17325955424273054
chr4	124622700	124623700	-0.3003460574785082
chr4	124622800	124623800	-0.8022803873965922
chr4	124622900	124623900	-0.7196322495170773
chr4	124623000	124624000	-0.7519567289276573
chr4	124623100	124624100	-0.08487122254505274
chr4	124623200	124624200	-0.5958275698511448
chr4	124624200	124625200	1.925099237687096
chr4	124624300	124625300	1.503753891105989
chr4	124624400	124625400	0.600932507388655
chr4	124624500	124625500	0.6684934939039759
chr4	124624600	124625600	1.319143952260307
chr4	124624700	124625700	0.7186127033602544
chr4	124624800	124625800	0.15474576404452067
chr4	124624900	124625900	0.21470859047529184
chr4	124625000	124626000	-0.17005055716446169
chr4	124625100	124626100	-0.14319403974975173
chr4	124625200	124626200	-0.16877156180847602
chr4	124625300	124626300	0.0939485097742589
chr4	124625400	124626400	0.4093486729063652
chr4	124625500	124626500	-0.3935212835728206
chr4	124625600	124626600	-1.1686264199664227
chr4	124625700	124626700	-0.42791873744883335
chr4	124625800	124626800	0.042792711922357916
chr4	124625900	124626900	-0.3303295445738232
chr4	124626000	124627000	-0.3997191454082463
chr4	124626100	124627100	-0.7148464178043686
chr4	124626200	124627200	-0.398302976164573
chr4	124626300	124627300	-0.7983034422247562
chr4	124626400	124627400	-0.6452883639400719
chr4	124626500	124627500	0.11266534045134573
chr4	124626600	124627600	-0.05713930546975062
chr4	124626700	124627700	-0.3812782864106428
chr4	124626800	124627800	-0.5861936030486332
chr4	124626900	124627900	-0.2005092621190763
chr4	124627000	124628000	0.04721583592924514
chr4	124627100	124628100	0.33650317126495416
chr4	124627200	124628200	0.19807320513334606
chr4	124627300	124628300	0.18005900382931075
chr4	124627400	124628400	-0.20500180220833367
chr4	124627500	124628500	0.12021987802054306
chr4	124627600	124628600	0.08139961921628383
chr4	124627700	124628700	-0.1119822515372622
chr4	124627800	124628800	-0.17427972626202887
chr4	124627900	124628900	-0.2687144333452661
chr4	124628000	124629000	0.03604602887987622
chr4	124628100	124629100	-0.9041515004115044
chr4	124628200	124629200	-1.110745601316856
chr4	124628300	124629300	-1.1554414684777234
chr4	124628400	124629400	-1.6964712684191168
chr4	124628500	124629500	-1.3726064053196627
chr4	124628600	124629600	-0.9389745322055494
chr4	124628700	124629700	-0.6200421390161543
chr4	124628800	124629800	-0.7667946936341161
chr4	124628900	124629900	-0.690765828821129
chr4	124629000	124630000	-0.44342924589345767
chr4	124629100	124630100	0.553041042279459
chr4	124629200	124630200	0.5179052451415435
chr4	124629300	124630300	-0.17456905757043806
chr4	124629400	124630400	0.33817058792768
chr4	124629500	124630500	0.2275283972826557
chr4	124629600	124630600	0.5766584896702459
chr4	124629700	124630700	0.4343871111464863
chr4	124630700	124631700	2.0345312179569435
chr4	124630800	124631800	1.1154816674397905
chr4	124630900	124631900	0.8724620632694623
chr4	124631000	124632000	0.646348372528308
chr4	124631100	124632100	0.2968201849660845
chr4	124631200	124632200	0.9598715484360448
chr4	124631300	124632300	0.6818597087645296
chr4	124631400	124632400	0.9435438271733704
chr4	124631500	124632500	0.462286965976262
chr4	124631600	124632600	0.5321949204825119
chr4	124631700	124632700	1.125743142692338
chr4	124631800	124632800	1.342427697167279
chr4	124631900	124632900	1.2048448871540571
chr4	124632000	124633000	1.0112067600518004
chr4	124632100	124633100	0.7765847701904681
chr4	124632200	124633200	0.5862213719094079
chr4	124632300	124633300	0.7904963206657017
chr4	124632400	124633400	0.6140028736336982
chr4	124632500	124633500	0.98424308695066
chr4	124632600	124633600	0.6361561103810889
chr4	124632700	124633700	0.16188935380431874
chr4	124632800	124633800	0.4236641875046937
chr4	124632900	124633900	0.6226197801248491
chr4	124633000	124634000	0.34038605914493064
chr4	124633100	124634100	0.39788379278209
chr4	124633200	124634200	0.014390909512109697
chr4	124633300	124634300	-0.8707953587420496
chr4	124633400	124634400	-0.9890964054101647
chr4	124633500	124634500	-1.2299953671379482
chr4	124633600	124634600	-1.337839393498685
chr4	124633700	124634700	-1.4525104118674554
chr4	124633800	124634800	-1.7261840331362903
chr4	124633900	124634900	-1.6517236775111173
chr4	124634000	124635000	-2.0837517973563653
chr4	124634100	124635100	-2.0896893648648103
chr4	124634200	124635200	-2.353694059657548
chr4	124634300	124635300	-1.3347387281851455
chr4	124634400	124635400	-0.6878257865213045
chr4	124634500	124635500	-0.6382092517905377
chr4	124634600	124635600	-0.5612422486507475
chr4	124634700	124635700	-0.2699803589899692
chr4	124634800	124635800	0.06709339110066484
chr4	124634900	124635900	0.1481188207416616
chr4	124636000	124637000	-0.05204990522536274
chr4	124636100	124637100	-0.7511537123311197
chr4	124636200	124637200	-0.5035002230401477
chr4	124636300	124637300	-0.13777855890801596
chr4	124636400	124637400	-0.5532314851478429
chr4	124636500	124637500	-0.7218327086710062
chr4	124636600	124637600	-0.13423975742118435
chr4	124636700	124637700	0.08583203713173017
chr4	124636800	124637800	-0.2602362520416276
chr4	124636900	124637900	0.02532290133191313
chr4	124637000	124638000	0.2792762448178564
chr4	124637100	124638100	0.924273897517209
chr4	124637200	124638200	0.6799775326723059
chr4	124637300	124638300	0.2865635457271393
chr4	124637400	124638400	0.095366305912962
chr4	124637500	124638500	-0.24647149955191955
chr4	124637600	124638600	-0.6632805573213326
chr4	124637700	124638700	-0.9461338632072416
chr4	124637800	124638800	-0.6335492851368164
chr4	124637900	124638900	-0.09845556908193573
chr4	124638000	124639000	0.42612010270176376
chr4	124638100	124639100	0.3911712478585902
chr4	124638200	124639200	0.6426764915343827
chr4	124639300	124640300	1.1294828681112978
chr4	124639400	124640400	1.4147334009255532
chr4	124639500	124640500	1.7791587875061918
chr4	124639600	124640600	1.2398723751714693
chr4	124639700	124640700	1.851836134741999
chr4	124639800	124640800	1.8443855679424432
chr4	124639900	124640900	1.3382460852571942
chr4	124640000	124641000	0.6791850910981532
chr4	124640100	124641100	0.9413241914470342
chr4	124640200	124641200	1.0832413845106006
chr4	124640300	124641300	0.7778113018677726
chr4	124640400	124641400	-0.14524221544342014
chr4	124640500	124641500	-0.9314562671737412
chr4	124640600	124641600	-1.363342727625834
chr4	124640700	124641700	-1.52235693452471
chr4	124640800	124641800	-0.9424503562466696
chr4	124640900	124641900	-0.9315839384439936
chr4	124641000	124642000	-0.652271814951404
chr4	124641100	124642100	-1.0922938225782863
chr4	124641200	124642200	-1.1910122215525545
chr4	124641300	124642300	-1.1695859402963071
chr4	124641400	124642400	0.007395847600979872
chr4	124641500	124642500	0.5371484737976753
chr4	124641600	124642600	1.2336599773312165
chr4	124641700	124642700	0.7486492512598469
chr4	124641800	124642800	0.33831228545284736
chr4	124641900	124642900	0.04887346349026645
chr4	124642000	124643000	-0.28295122877531487
chr4	124642100	124643100	0.2851268660180565
chr4	124642200	124643200	0.4396921719092545
chr4	124642300	124643300	0.8116405128409823
chr4	124642400	124643400	0.6861122066729095
chr4	124642500	124643500	0.4894232827041145
chr4	124642600	124643600	0.32319290768010484
chr4	124642700	124643700	0.4510742437295214
chr4	124642800	124643800	0.8932216598925793
chr4	124642900	124643900	0.6236506478025311
chr4	124643000	124644000	0.9641215450690442
chr4	124643100	124644100	0.738334720665648
chr4	124643200	124644200	1.0998652359373553
chr4	124643300	124644300	1.0459630522103995
chr4	124644400	124645400	0.9746973918172359
chr4	124644500	124645500	0.6877695268725046
chr4	124644600	124645600	0.7534351462905643
chr4	124644700	124645700	0.5315321795155021
chr4	124644800	124645800	0.22473337093370635
chr4	124644900	124645900	0.003615431473445168
chr4	124645000	124646000	-0.654410522554785
chr4	124645100	124646100	-0.3340462927035817
chr4	124645200	124646200	-0.1031636491738545
chr4	124645300	124646300	-0.05396012287469245
chr4	124645400	124646400	-0.8491347305244823
chr4	124645500	124646500	-0.5278466283812667
chr4	124645600	124646600	-0.8865851992260759
chr4	124645700	124646700	-0.7586351473303348
chr4	124645800	124646800	-0.2467104791323001
chr4	124645900	124646900	-0.30510334060841965
chr4	124646000	124647000	-0.6683553712490019
chr4	124646100	124647100	-1.221596217310212
chr4	124646200	124647200	-1.4333221896366646
chr4	124646300	124647300	-1.6750183007030544
chr4	124646400	124647400	-0.9352594186570484
chr4	124646500	124647500	-1.2281586577381465
chr4	124646600	124647600	-1.0095590002401664
chr4	124646700	124647700	-1.2246817503488705
chr4	124646800	124647800	-1.6368395829606603
chr4	124646900	124647900	-1.448576006841353
chr4	124647000	124648000	-0.9591790553852773
chr4	124647100	124648100	-0.3321032015060973
chr4	124647200	124648200	-0.8163871602350747
chr4	124647300	124648300	-0.981809459845437
chr4	124647400	124648400	-1.002262801153369
chr4	124647500	124648500	-1.2907073177827488
chr4	124647600	124648600	-1.9944030777247843
chr4	124647700	124648700	-1.2007268153893622
chr4	124647800	124648800	-1.4382655515270717
chr4	124647900	124648900	-1.8100868043108664
chr4	124648000	124649000	-2.15097012864873
chr4	124648100	124649100	-2.19974649309176
chr4	124648200	124649200	-1.2448491588482418
chr4	124648300	124649300	-0.7128680093017241
chr4	124648400	124649400	-1.1540530700036862
chr4	124648500	124649500	-0.8323055230534486
chr4	124648600	124649600	-0.26791850853718985
chr4	124648700	124649700	-1.1286278863167023
chr4	124648800	124649800	-1.1238909577615144
chr4	124648900	124649900	-0.8135701578832489
chr4	124649000	124650000	-0.10981137532280519
chr4	124649100	124650100	-0.3683205920644173
chr4	124649200	124650200	-0.8630709160179592
chr4	124649300	124650300	-0.945095298961076
chr4	124649400	124650400	-0.4915350092678877
chr4	124649500	124650500	-0.9798254967245376
chr4	124649600	124650600	-1.0525298268655296
chr4	124649700	124650700	-1.464924724121988
chr4	124649800	124650800	-2.0206255549943366
chr4	124649900	124650900	-3.0818578727403234
chr4	124650000	124651000	-3.673431282818888
chr4	124650100	124651100	-4.4528040607224115
chr4	124650200	124651200	-4.632509963788162
chr4	124650300	124651300	-6.013985969628829
chr4	124650400	124651400	-6.308471678309226
chr4	124650500	124651500	-6.029509461030653
chr4	124650600	124651600	-6.4350282467809725
chr4	124650700	124651700	-6.526856094117734
chr4	124650800	124651800	-5.986451614075492
chr4	124650900	124651900	-5.365701112972066
chr4	124651000	124652000	-5.377089596368904
chr4	124651100	124652100	-4.646272581299066
chr4	124651200	124652200	-3.9046612196085553
chr4	124651300	124652300	-3.1849508752770364
chr4	124651400	124652400	-3.2605955765983223
chr4	124651500	124652500	-3.1821111320941498
chr4	124651600	124652600	-2.3907682519173528
chr4	124651700	124652700	-2.16462207785111
chr4	124651800	124652800	-1.7498367129932821
chr4	124651900	124652900	-1.4412772864074617
chr4	124652000	124653000	-0.5220130781525265
chr4	124652100	124653100	-0.4373013886054738
chr4	124652200	124653200	-0.7574744083415182
chr4	124652300	124653300	0.26119542330127593
chr4	124652400	124653400	0.3217717598345213
chr4	124652500	124653500	0.971166414980976
chr4	124652600	124653600	0.9003062400166582
chr4	124652700	124653700	1.0634126050070534
chr4	124652800	124653800	1.0682112043216574
chr4	124652900	124653900	1.44579409512889
chr4	124653000	124654000	0.8760970182192667
chr4	124653100	124654100	1.691537528188149
chr4	124653200	124654200	1.7658244910107321
chr4	124653300	124654300	1.565713454447219
chr4	124653400	124654400	1.936257840438777
chr4	124654500	124655500	0.38616500646178814
chr4	124654600	124655600	-0.028164763949059073
chr4	124654700	124655700	-0.07905894431045495
chr4	124654800	124655800	0.12551238055819194
chr4	124654900	124655900	-0.1617113076068329
chr4	124655000	124656000	-0.3326306285145465
chr4	124655100	124656100	-0.3803757144070408
chr4	124655200	124656200	-1.2574213298957144
chr4	124655300	124656300	-1.7388293028632549
chr4	124655400	124656400	-2.0761352269677187
chr4	124655500	124656500	-1.4959799837322316
chr4	124655600	124656600	-1.1285152215853993
chr4	124655700	124656700	-0.59330073519031
chr4	124655800	124656800	-0.3980881403033649
chr4	124655900	124656900	-0.7386671602676504
chr4	124656000	124657000	0.022883227476586835
chr4	124656100	124657100	-0.07182977110289149
chr4	124656200	124657200	0.3965105562693802
chr4	124656300	124657300	0.7751621737099963
chr4	124656400	124657400	1.3197346933439815
chr4	124656500	124657500	1.325841445011042
chr4	124656600	124657600	1.3591499680652317
chr4	124656700	124657700	1.505087798498416
chr4	124656800	124657800	1.1503823078608142
chr4	124656900	124657900	1.2711870884018917
chr4	124657000	124658000	0.8698374369717398
chr4	124657100	124658100	0.9908909782479232
chr4	124657200	124658200	0.979188534011775
chr4	124657300	124658300	1.570651176154232
chr4	124657400	124658400	1.6499302182040498
chr4	124657500	124658500	1.3121494518433947
chr4	124657600	124658600	1.2128136793862665
chr4	124657700	124658700	0.2358056218026245
chr4	124657800	124658800	-0.12543242447600347
chr4	124657900	124658900	0.2668087151751208
chr4	124658000	124659000	0.38645936824496135
chr4	124659200	124660200	1.080362510789402
chr4	124659300	124660300	1.0203680544224063
chr4	124659400	124660400	1.4316895829184308
chr4	124659500	124660500	1.392047550401288
chr4	124659600	124660600	1.2883955295362293
chr4	124659700	124660700	0.8813155489733878
chr4	124659800	124660800	0.5817544685325107
chr4	124659900	124660900	1.0901205223613872
chr4	124660000	124661000	0.6709929457743521
chr4	124660100	124661100	0.5744883904228545
chr4	124660200	124661200	0.4729027978904694
chr4	124660300	124661300	0.03419885252190565
chr4	124660400	124661400	-0.45960465757237
chr4	124660500	124661500	-0.8094397203729149
chr4	124660600	124661600	-1.3062293438412709
chr4	124660700	124661700	-0.8302024888807853
chr4	124660800	124661800	-1.2573597585041307
chr4	124660900	124661900	-1.902285660639252
chr4	124661000	124662000	-1.7064322131686558
chr4	124661100	124662100	-1.6248326797002068
chr4	124661200	124662200	-1.511021435872987
chr4	124661300	124662300	-1.6057109105152838
chr4	124661400	124662400	-2.020933418759583
chr4	124661500	124662500	-1.4712673891975343
chr4	124661600	124662600	-1.1572474379511135
chr4	124661700	124662700	-1.7825327661132682
chr4	124661800	124662800	-1.5502197994709417
chr4	124661900	124662900	-1.2830285948478144
chr4	124662000	124663000	-1.016500596181073
chr4	124662100	124663100	-1.1207554580157617
chr4	124662200	124663200	-1.1990402612808213
chr4	124662300	124663300	-0.15321386581749133
chr4	124662400	124663400	0.6820277585143156
chr4	124662500	124663500	0.24796229145586865
chr4	124662600	124663600	0.05868410706217896
chr4	124662700	124663700	0.1180380791691936
chr4	124662800	124663800	0.1609852282620318
chr4	124662900	124663900	-0.10017605898359756
chr4	124663000	124664000	-0.22273454440987805
chr4	124663100	124664100	-0.2256902734588921
chr4	124663200	124664200	-0.2170268731902341
chr4	124663300	124664300	-1.0803651078378644
chr4	124663400	124664400	-1.2997844502441431
chr4	124663500	124664500	-1.3783208540884504
chr4	124663600	124664600	-1.1289204770618575
chr4	124663700	124664700	-0.7482815829836069
chr4	124663800	124664800	-0.6731413191879394
chr4	124663900	124664900	-0.22988569412645785
chr4	124664000	124665000	0.10116702891300203
chr4	124664100	124665100	0.13598509043874876
chr4	124664200	124665200	0.0914746153587931
chr4	124664300	124665300	0.4389754175194633
chr4	124664400	124665400	0.12053006048971868
chr4	124664500	124665500	0.3822129677728963
chr4	124664600	124665600	0.5598121612034667
chr4	124664700	124665700	0.8666988239821939
chr4	124664800	124665800	1.131369279931027
chr4	124664900	124665900	1.0071205850286329
chr4	124665000	124666000	0.5899477886311477
chr4	124665100	124666100	-0.07989963717807694
chr4	124665200	124666200	-0.28747934718814194
chr4	124665300	124666300	-0.4426464516922161
chr4	124665400	124666400	-0.4691712445912342
chr4	124665500	124666500	-0.3384393543386173
chr4	124665600	124666600	-0.9769332161860788
chr4	124665700	124666700	-1.9037336242552787
chr4	124665800	124666800	-2.2813364167771195
chr4	124665900	124666900	-2.513778730519681
chr4	124666000	124667000	-2.4927992987173213
chr4	124666100	124667100	-3.2025566194540733
chr4	124666200	124667200	-2.8325057850650377
chr4	124666300	124667300	-2.8534051033924244
chr4	124666400	124667400	-2.59415733946214
chr4	124666500	124667500	-2.3976609757854943
chr4	124666600	124667600	-2.029590740345465
chr4	124666700	124667700	-1.7836418152728304
chr4	124666800	124667800	-1.282938677347036
chr4	124666900	124667900	-0.9512261865171374
chr4	124667000	124668000	-0.8898907869944196
chr4	124667100	124668100	0.4785030468481881
chr4	124667200	124668200	0.3705271059366955
chr4	124667300	124668300	-0.1377777249574354
chr4	124667400	124668400	-0.21129399001381666
chr4	124667500	124668500	-0.5977578897292221
chr4	124667600	124668600	-0.4020444296469922
chr4	124667700	124668700	-0.2838558934748571
chr4	124667800	124668800	-0.05592732352803585
chr4	124667900	124668900	-0.031787225218898964
chr4	124668000	124669000	-0.3889099851458037
chr4	124668100	124669100	-0.6749355568816409
chr4	124668200	124669200	-0.20946293900621551
chr4	124668300	124669300	1.1396765637334905
chr4	124668400	124669400	1.3204862279055574
chr4	124668500	124669500	1.5765050977657948
chr4	124668600	124669600	2.0109112312003283
chr4	124668700	124669700	2.7720088541558234
chr4	124668800	124669800	2.4778070757866786
chr4	124668900	124669900	2.3295378410888783
chr4	124669000	124670000	3.1510706748669746
chr4	124669100	124670100	3.3368673433933687
chr4	124669200	124670200	3.341633654217192
chr4	124669300	124670300	2.9621822898764933
chr4	124669400	124670400	2.95385710148187
chr4	124669500	124670500	3.217789306728783
chr4	124669600	124670600	2.88377008894302
chr4	124669700	124670700	2.530541835543324
chr4	124669800	124670800	2.780697091622802
chr4	124669900	124670900	3.3964532432198284
chr4	124670000	124671000	3.363818357155419
chr4	124670100	124671100	3.8224998740829226
chr4	124670200	124671200	3.3057978222848314
chr4	124670300	124671300	3.3878808630837467
chr4	124670400	124671400	3.7327079290453136
chr4	124670500	124671500	3.2197069242388534
chr4	124670600	124671600	3.501709450555892
chr4	124670700	124671700	3.2496982565474712
chr4	124670800	124671800	3.058238691650984
chr4	124670900	124671900	2.469238703930813
chr4	124671000	124672000	2.0572677594685516
chr4	124671100	124672100	2.0581959893485333
chr4	124671200	124672200	2.599738180700432
chr4	124671300	124672300	2.6504881806482548
chr4	124671400	124672400	2.233475433696221
chr4	124671500	124672500	2.756199022245004
chr4	124671600	124672600	2.5660782921765835
chr4	124671700	124672700	2.6096688683496545
chr4	124671800	124672800	2.4634141716505247
chr4	124671900	124672900	2.120861049770752
chr4	124672000	124673000	2.4213772191219034
chr4	124672100	124673100	2.3119660233064088
chr4	124672200	124673200	1.6397735652337369
chr4	124672300	124673300	1.0545470135940416
chr4	124672400	124673400	0.6703934120495607
chr4	124672500	124673500	0.3338038347390692
chr4	124672600	124673600	0.8484253041229306
chr4	124672700	124673700	0.1921280112099539
chr4	124672800	124673800	0.0729951374159458
chr4	124672900	124673900	0.2472696655271851
chr4	124673000	124674000	-0.1035372896083576
chr4	124673100	124674100	-0.4657649515457951
chr4	124673200	124674200	-0.6112348974802378
chr4	124673300	124674300	-0.4134163338686344
chr4	124673400	124674400	0.06886898421543856
chr4	124673500	124674500	-0.07046497852564237
chr4	124673600	124674600	-0.9896254738973306
chr4	124673700	124674700	-0.1747290268706132
chr4	124673800	124674800	0.050314012664105186
chr4	124673900	124674900	-0.11269763729664806
chr4	124674000	124675000	0.2675399284977446
chr4	124674100	124675100	0.4265343794574837
chr4	124674200	124675200	0.5404665045978598
chr4	124674300	124675300	0.6282763806838867
chr4	124674400	124675400	-0.010135064189330757
chr4	124674500	124675500	-0.39638587734577096
chr4	124674600	124675600	-0.5259262095020352
chr4	124674700	124675700	-0.9207077317637604
chr4	124674800	124675800	-1.7586164648051643
chr4	124674900	124675900	-0.9445378227032828
chr4	124675000	124676000	-1.1803030845446318
chr4	124675100	124676100	-1.1532985490942569
chr4	124675200	124676200	-1.1935845650017465
chr4	124675300	124676300	-1.069462089924926
chr4	124675400	124676400	-1.1091395840344376
chr4	124675500	124676500	-0.6397262600176142
chr4	124675600	124676600	-0.5648299845841688
chr4	124675700	124676700	0.07337089457977107
chr4	124675800	124676800	0.7782540624645607
chr4	124675900	124676900	0.12410237953754065
chr4	124676000	124677000	-0.5402902856566411
chr4	124676100	124677100	-0.9412309352216266
chr4	124676200	124677200	-0.4078177140008872
chr4	124676300	124677300	-0.41454955933549226
chr4	124676400	124677400	0.17397198570841732
chr4	124676500	124677500	-0.05268696426570192
chr4	124676600	124677600	0.14158639387579436
chr4	124676700	124677700	-0.24065086579807385
chr4	124676800	124677800	0.03437741707765569
chr4	124676900	124677900	0.2543665432270827
chr4	124677000	124678000	0.624090762969412
chr4	124677100	124678100	1.2405120760561748
chr4	124677200	124678200	1.0170374553273187
chr4	124677300	124678300	1.1537885749356216
chr4	124677400	124678400	1.0224889733950004
chr4	124677500	124678500	1.6693055367616638
chr4	124677600	124678600	1.0942205221693433
chr4	124677700	124678700	1.4017969843386262
chr4	124677800	124678800	1.3633756703822062
chr4	124677900	124678900	1.5177764529578284
chr4	124678000	124679000	1.3266658776521116
chr4	124678100	124679100	1.2977590973141409
chr4	124678200	124679200	1.422871575030834
chr4	124678300	124679300	1.0227647643766853
chr4	124678400	124679400	1.1843614369299145
chr4	124678500	124679500	0.6147244816762851
chr4	124678600	124679600	1.2780413371291988
chr4	124678700	124679700	0.3499555102864965
chr4	124678800	124679800	-0.0369319036210316
chr4	124678900	124679900	-0.8843746456679425
chr4	124679000	124680000	-0.7736597924721375
chr4	124679100	124680100	-1.1007645543220983
chr4	124679200	124680200	-1.6117904081613692
chr4	124679300	124680300	-1.5604211557403886
chr4	124679400	124680400	-1.1113844097001129
chr4	124679500	124680500	-0.5232257790198873
chr4	124679600	124680600	-1.0164594433226302
chr4	124679700	124680700	-0.26138478361647
chr4	124679800	124680800	-0.5023552386496986
chr4	124679900	124680900	0.3066335792049329
chr4	124680000	124681000	0.8651293285470328
chr4	124680100	124681100	1.4619770442778866
chr4	124680200	124681200	1.7863131423006793
chr4	124680300	124681300	1.7305565712900617
chr4	124680400	124681400	1.2261142588261609
chr4	124680500	124681500	0.999971717442365
chr4	124680600	124681600	0.514805348570488
chr4	124680700	124681700	0.681869335256189
chr4	124680800	124681800	1.3398492531119248
chr4	124680900	124681900	1.692504293234936
chr4	124681000	124682000	1.3408692190840796
chr4	124681100	124682100	1.1443224855866698
chr4	124681200	124682200	1.6071391583366677
chr4	124681300	124682300	1.6258334723842645
chr4	124681400	124682400	1.6233009242158434
chr4	124681500	124682500	0.8953955942084315
chr4	124681600	124682600	1.736443469460981
chr4	124681700	124682700	0.761407577670853
chr4	124681800	124682800	0.34833108623341635
chr4	124681900	124682900	-0.10575630091064887
chr4	124682000	124683000	-0.07069070531064231
chr4	124682100	124683100	-0.4095990841092544
chr4	124682200	124683200	-0.7666264606108436
chr4	124682300	124683300	-0.8740575623575624
chr4	124682400	124683400	-1.0049471965247658
chr4	124682500	124683500	-0.8183464051149566
chr4	124684000	124685000	-0.3941838943337707
chr4	124684100	124685100	-0.6184686748696866
chr4	124684200	124685200	-0.4942781050633667
chr4	124684300	124685300	-0.41091397396639295
chr4	124684400	124685400	-0.9622861850363438
chr4	124684500	124685500	-0.5945884398426019
chr4	124684600	124685600	-0.3547294584556896
chr4	124684700	124685700	-0.6633602258095415
chr4	124684800	124685800	-0.4885813263583935
chr4	124684900	124685900	0.3226857881812376
chr4	124685000	124686000	1.0594275896732548
chr4	124685100	124686100	1.002242336491502
chr4	124685200	124686200	0.5244061603218604
chr4	124685300	124686300	0.2261318683922576
chr4	124685400	124686400	0.1405519940748831
chr4	124685500	124686500	-0.3237268434743866
chr4	124685600	124686600	-0.4826791460542949
chr4	124685700	124686700	0.06767509559043064
chr4	124685800	124686800	-0.2215503155096992
chr4	124685900	124686900	-0.3462183181552776
chr4	124686000	124687000	-0.7269080491378268
chr4	124686100	124687100	-0.09025086929386968
chr4	124686200	124687200	-0.3102696141562034
chr4	124686300	124687300	-0.8991018385364072
chr4	124686400	124687400	-0.815977538756102
chr4	124686500	124687500	-0.9701955925257238
chr4	124686600	124687600	-1.6504536051711007
chr4	124686700	124687700	-2.127754136170468
chr4	124686800	124687800	-1.8411668290398109
chr4	124686900	124687900	-2.088792064561641
chr4	124687000	124688000	-1.8960762787038932
chr4	124687100	124688100	-2.0700503243909925
chr4	124687200	124688200	-1.2320418088179856
chr4	124687300	124688300	-0.6773546158092585
chr4	124687400	124688400	-0.8580815279825114
chr4	124687500	124688500	-0.2973642163100493
chr4	124687600	124688600	0.2188909898662353
chr4	124687700	124688700	0.10401378192811242
chr4	124687800	124688800	-0.013144513851778087
chr4	124687900	124688900	0.1403255789248274
chr4	124688000	124689000	-0.4193964277280972
chr4	124688100	124689100	-0.5111922075903207
chr4	124688200	124689200	-0.41346660362942894
chr4	124688300	124689300	-0.49521470340538004
chr4	124688400	124689400	0.08538511060076434
chr4	124688500	124689500	0.019950857766793118
chr4	124688600	124689600	0.02912138215419028
chr4	124688700	124689700	0.014349027759593904
chr4	124688800	124689800	0.2676897420112262
chr4	124688900	124689900	0.4780341235318504
chr4	124689000	124690000	0.9767309562185815
chr4	124689100	124690100	1.0061601439812105
chr4	124689200	124690200	-0.13334715129495134
chr4	124689300	124690300	0.2800691601818105
chr4	124689400	124690400	-1.0156720345778625
chr4	124689500	124690500	-1.8377198805856736
chr4	124689600	124690600	-1.8918342411050173
chr4	124689700	124690700	-2.535236618861774
chr4	124689800	124690800	-2.464354692972953
chr4	124689900	124690900	-2.7323917690240096
chr4	124690000	124691000	-2.9785998530042814
chr4	124690100	124691100	-3.5681816714873644
chr4	124690200	124691200	-2.20289408125004
chr4	124690300	124691300	-2.360988837756332
chr4	124690400	124691400	-1.3639061231385703
chr4	124691400	124692400	0.4195473779967402
chr4	124691500	124692500	0.06571524593311869
chr4	124691600	124692600	0.2731350936590957
chr4	124691700	124692700	-0.09550562702423784
chr4	124691800	124692800	-0.6450969492694903
chr4	124691900	124692900	-0.9977998618767664
chr4	124692000	124693000	-0.7564171108609684
chr4	124692100	124693100	-1.0156172759705746
chr4	124692200	124693200	-1.1928883692026973
chr4	124692300	124693300	-0.8571947983911283
chr4	124692400	124693400	-1.5933074409624652
chr4	124692500	124693500	-1.6855930526552192
chr4	124692600	124693600	-1.9544145452148527
chr4	124692700	124693700	-1.8083048673732969
chr4	124692800	124693800	-1.0904658326435346
chr4	124692900	124693900	-0.7062554487513978
chr4	124693000	124694000	-0.9043208629144964
chr4	124693100	124694100	-0.3863485513349337
chr4	124693200	124694200	-1.11597514693587
chr4	124693300	124694300	-1.749886132661705
chr4	124693400	124694400	-0.9566515059214618
chr4	124693500	124694500	-0.5205327882118674
chr4	124693600	124694600	-0.7940362199967765
chr4	124693700	124694700	0.03590264745965857
chr4	124693800	124694800	-0.7177286985095416
chr4	124693900	124694900	-0.9602312789558728
chr4	124694000	124695000	-0.7368425205582578
chr4	124694100	124695100	-1.3534616300986932
chr4	124694200	124695200	-0.998754333764499
chr4	124694300	124695300	-0.9499883033647859
chr4	124694400	124695400	-1.0428173318088936
chr4	124694500	124695500	-1.5389685657892411
chr4	124694600	124695600	-1.1639772427179556
chr4	124694700	124695700	-1.5413210254309284
chr4	124694800	124695800	-0.8854121363897707
chr4	124694900	124695900	-0.5100808992261846
chr4	124695000	124696000	-0.9599858932722894
chr4	124695100	124696100	-0.4053082195416384
chr4	124695200	124696200	-0.13218853127291905
chr4	124695300	124696300	0.3973113494715831
chr4	124695400	124696400	0.3887426118308161
chr4	124695500	124696500	0.6531041147307287
chr4	124695600	124696600	0.7441686680972117
chr4	124695700	124696700	1.058199368188033
chr4	124695800	124696800	0.9076232335849992
chr4	124695900	124696900	0.5450468995466075
chr4	124696000	124697000	1.0090766872498673
chr4	124696100	124697100	0.5840094153971409
chr4	124696200	124697200	0.5347136254558907
chr4	124696300	124697300	0.2540870141675727
chr4	124696400	124697400	0.31631805222949705
chr4	124696500	124697500	0.3453380623753399
chr4	124696600	124697600	0.06175511259666356
chr4	124696700	124697700	-0.4639621062753829
chr4	124696800	124697800	-0.7150586315702002
chr4	124696900	124697900	-0.6008756601357524
chr4	124697000	124698000	-0.4238509574762755
chr4	124697100	124698100	-0.1982189269437285
chr4	124697200	124698200	0.1826238915526809
chr4	124697300	124698300	0.19612247383481649
chr4	124697400	124698400	0.523855376265613
chr4	124697500	124698500	0.8797927405034979
chr4	124697600	124698600	1.2087976928622786
chr4	124697700	124698700	1.5091896300429843
chr4	124697800	124698800	1.4541806358552345
chr4	124697900	124698900	1.4702265353705266
chr4	124698000	124699000	0.6505870793481446
chr4	124698100	124699100	0.6089760621264472
chr4	124698200	124699200	0.3675474008281243
chr4	124698300	124699300	-0.34113240541630435
chr4	124698400	124699400	-1.3884266570084878
chr4	124698500	124699500	-1.8241155574076149
chr4	124698600	124699600	-1.9983297650738945
chr4	124698700	124699700	-2.6001196537478024
chr4	124699800	124700800	-0.4876687573282082
chr4	124699900	124700900	-0.13843869663309274
chr4	124700000	124701000	-0.3517719235908102
chr4	124700100	124701100	-0.20948110573754372
chr4	124700200	124701200	0.1629483896672601
chr4	124700300	124701300	0.04606784757667043
chr4	124700400	124701400	0.012029764046850154
chr4	124700500	124701500	0.5700920912279145
chr4	124700600	124701600	-0.3424978701883307
chr4	124700700	124701700	-0.14395485491491722
chr4	124700800	124701800	0.05475630163087476
chr4	124700900	124701900	-0.32962261796300396
chr4	124701000	124702000	0.22478781382662372
chr4	124701100	124702100	-0.4336098791598839
chr4	124701200	124702200	0.4098258322228205
chr4	124701300	124702300	0.053594463249963135
chr4	124701400	124702400	0.3115213858995736
chr4	124701500	124702500	0.401068362147024
chr4	124701600	124702600	1.6129031259283084
chr4	124701700	124702700	1.30345016812449
chr4	124701800	124702800	1.4181982062207834
chr4	124701900	124702900	1.5896079716770115
chr4	124702000	124703000	0.9006093798776594
chr4	124702100	124703100	0.5235873227386875
chr4	124702200	124703200	0.08425323144659548
chr4	124702300	124703300	-0.3888287674197757
chr4	124702400	124703400	-0.7920378526148929
chr4	124702500	124703500	-1.177108919401067
chr4	124702600	124703600	-1.4680551099357364
chr4	124702700	124703700	-1.3039525072281941
chr4	124702800	124703800	-1.4369638453882625
chr4	124702900	124703900	-1.4588481874981538
chr4	124703000	124704000	-1.3288061393338249
chr4	124703100	124704100	-1.242666245233579
chr4	124703200	124704200	-1.2011370027297514
chr4	124703300	124704300	-0.7741771690960106
chr4	124703400	124704400	-1.0916002878169129
chr4	124703500	124704500	-1.8094053940979948
chr4	124703600	124704600	-1.625319425761081
chr4	124703700	124704700	-1.5462270290366482
chr4	124703800	124704800	-1.3177670235745995
chr4	124703900	124704900	-0.823063652205745
chr4	124704000	124705000	-0.562887247658082
chr4	124704100	124705100	0.05673755140090739
chr4	124704200	124705200	0.2634360308104875
chr4	124704300	124705300	0.04603578231848411
chr4	124704400	124705400	0.07059592648329867
chr4	124704500	124705500	1.3803448932749725
chr4	124704600	124705600	1.0759336830571904
chr4	124704700	124705700	1.3699325302886118
chr4	124704800	124705800	0.7627259217790715
chr4	124704900	124705900	0.2747885634295824
chr4	124705000	124706000	0.6994906756817775
chr4	124705100	124706100	0.7342704562500405
chr4	124705200	124706200	0.6259011033814961
chr4	124705300	124706300	1.5139120330181723
chr4	124705400	124706400	1.7332785710326313
chr4	124705500	124706500	1.7604225875446924
chr4	124705600	124706600	1.5913831517085242
chr4	124705700	124706700	0.6514472041797691
chr4	124705800	124706800	0.35452607989238794
chr4	124705900	124706900	0.23180520890511785
chr4	124706000	124707000	0.10278585130476404
chr4	124706100	124707100	-0.2132130093942536
chr4	124706200	124707200	-0.06427097137284217
chr4	124706300	124707300	-0.5456643145165838
chr4	124706400	124707400	-0.9169132267454004
chr4	124706500	124707500	-1.3683528256781703
chr4	124706600	124707600	-0.42944935492470215
chr4	124706700	124707700	0.4684512888363239
chr4	124706800	124707800	1.2028086331202459
chr4	124706900	124707900	0.7924373674877087
chr4	124707000	124708000	0.5015238563528277
chr4	124707100	124708100	0.4905819348386847
chr4	124707200	124708200	0.2515532770372855
chr4	124707300	124708300	0.21926040835481786
chr4	124707400	124708400	1.0237168502220009
chr4	124707500	124708500	0.8741137311974875
chr4	124707600	124708600	0.44848171790011776
chr4	124707700	124708700	0.1855225579358623
chr4	124707800	124708800	0.42226753350787344
chr4	124707900	124708900	0.9780357879870564
chr4	124708000	124709000	0.8558459758687526
chr4	124708100	124709100	0.9052722957692296
chr4	124708200	124709200	1.1629113780992453
chr4	124708300	124709300	0.9993119572530712
chr4	124708400	124709400	-0.04396372393364864
chr4	124708500	124709500	-0.17145306246805586
chr4	124708600	124709600	-0.39883782864633616
chr4	124708700	124709700	-0.24435717078310346
chr4	124708800	124709800	-0.2275476499217405
chr4	124708900	124709900	-0.6959393606481578
chr4	124709000	124710000	-0.26107040179618474
chr4	124709100	124710100	0.4302185509122097
chr4	124709200	124710200	0.6247730605026317
chr4	124709300	124710300	1.237065740104135
chr4	124709400	124710400	1.8557493976384576
chr4	124709500	124710500	2.6228682949554774
chr4	124709600	124710600	2.8490268771991856
chr4	124709700	124710700	2.9239965841530364
chr4	124709800	124710800	2.77791515459396
chr4	124709900	124710900	3.491561378595694
chr4	124710000	124711000	3.1049413752815327
chr4	124710100	124711100	2.7135989478404885
chr4	124710200	124711200	2.4001433279753592
chr4	124710300	124711300	1.9557844849280708
chr4	124710400	124711400	2.1626201311545885
chr4	124710500	124711500	1.8643307174420882
chr4	124710600	124711600	0.7891190416072356
chr4	124710700	124711700	0.6585837805655456
chr4	124710800	124711800	0.9098431611177868
chr4	124710900	124711900	0.5438218975014614
chr4	124711000	124712000	-0.027994912142948684
chr4	124711100	124712100	-0.9893807454968588
chr4	124711200	124712200	-1.039892719973683
chr4	124711300	124712300	-1.1517117744568572
chr4	124711400	124712400	-1.6876771190152633
chr4	124711500	124712500	-1.1661829568768876
chr4	124711600	124712600	-0.30252659766640444
chr4	124711700	124712700	0.5374215226117764
chr4	124711800	124712800	0.9677694365157712
chr4	124712800	124713800	2.005668936525061
chr4	124712900	124713900	1.9027519201177387
chr4	124713000	124714000	1.5752134141516094
chr4	124713100	124714100	0.4584953846592024
chr4	124713200	124714200	0.7874240543177911
chr4	124713300	124714300	1.5175647035566522
chr4	124713400	124714400	1.2867378263873503
chr4	124713500	124714500	1.1401907090372574
chr4	124713600	124714600	0.7899250320467325
chr4	124713700	124714700	1.1971797656652787
chr4	124713800	124714800	0.6037364960070937
chr4	124713900	124714900	0.19038753788933274
chr4	124714000	124715000	0.06817898379220066
chr4	124714100	124715100	1.0199207833345885
chr4	124714200	124715200	0.73030326196859
chr4	124714300	124715300	0.6066384021251814
chr4	124714400	124715400	0.4693801080380714
chr4	124714500	124715500	1.0038014468410064
chr4	124714600	124715600	1.4976703001442089
chr4	124714700	124715700	2.0882931799269304
chr4	124714800	124715800	2.11673573521568
chr4	124714900	124715900	2.3963010776930966
chr4	124715000	124716000	2.659658160735769
chr4	124715100	124716100	2.5083961369240466
chr4	124715200	124716200	2.262909037730329
chr4	124715300	124716300	2.340496739841563
chr4	124715400	124716400	2.3675265040994184
chr4	124715500	124716500	1.7163432784764834
chr4	124715600	124716600	1.5394572423481832
chr4	124715700	124716700	1.2478344101420475
chr4	124715800	124716800	1.139669584896401
chr4	124715900	124716900	0.914054714984366
chr4	124716000	124717000	0.2893902455150544
chr4	124716100	124717100	-0.6652108673245821
chr4	124716200	124717200	-0.6565911421722782
chr4	124716300	124717300	-0.9313057563665466
chr4	124716400	124717400	-0.5266462265215759
chr4	124716500	124717500	-0.3538820940712277
chr4	124716600	124717600	-0.3226091658850557
chr4	124716700	124717700	-0.5451624470737056
chr4	124716800	124717800	-0.5008514978565427
chr4	124716900	124717900	-0.39626294288330943
chr4	124717000	124718000	-0.8020414735987758
chr4	124717100	124718100	0.2724695261148625
chr4	124717200	124718200	0.7684271466205509
chr4	124717300	124718300	0.4172872179649627
chr4	124717400	124718400	0.7646504326352841
chr4	124717500	124718500	0.683219606490613
chr4	124717600	124718600	1.2090697147341043
chr4	124717700	124718700	0.8902709268331837
chr4	124717800	124718800	0.464117249693739
chr4	124717900	124718900	0.5185728655230548
chr4	124718000	124719000	1.5586615495952711
chr4	124718100	124719100	1.3422221005147985
chr4	124719200	124720200	-0.14010236936073062
chr4	124719300	124720300	-0.08318213555569752
chr4	124719400	124720400	-0.2951456281377393
chr4	124719500	124720500	-1.0652036743992943
chr4	124719600	124720600	-1.0104214748811362
chr4	124719700	124720700	-0.95960402972809
chr4	124719800	124720800	-1.5763754133473051
chr4	124719900	124720900	-1.4336168187675469
chr4	124720000	124721000	-1.515177283104442
chr4	124720100	124721100	-1.4081893180909817
chr4	124720200	124721200	-1.2990831832651053
chr4	124720300	124721300	-1.0471128468570612
chr4	124720400	124721400	0.2254480318176673
chr4	124720500	124721500	0.6824165938263463
chr4	124720600	124721600	0.3249678556364117
chr4	124720700	124721700	0.3077133719728464
chr4	124720800	124721800	0.7670486358871647
chr4	124720900	124721900	0.27820917288087554
chr4	124721000	124722000	0.03832094757392155
chr4	124721100	124722100	-0.06669521523720448
chr4	124721200	124722200	0.1057002693765819
chr4	124721300	124722300	0.11017367503352343
chr4	124721400	124722400	-0.8492445670338319
chr4	124721500	124722500	-0.4681078812042474
chr4	124721600	124722600	-0.7047668365731602
chr4	124721700	124722700	-0.569309502103656
chr4	124721800	124722800	-0.17037089561556704
chr4	124721900	124722900	0.17076685521752502
chr4	124722000	124723000	-0.0879125484471655
chr4	124722100	124723100	-0.2651682592629817
chr4	124722200	124723200	-0.646912139201091
chr4	124722300	124723300	-0.7091405288768684
chr4	124722400	124723400	-0.15912679617109549
chr4	124722500	124723500	-0.8029488742441983
chr4	124722600	124723600	-0.6032119644062529
chr4	124722700	124723700	-0.7322194354900646
chr4	124722800	124723800	-0.8806858641426013
chr4	124722900	124723900	-0.7948136872154987
chr4	124723000	124724000	-0.34887215335866467
chr4	124723100	124724100	-0.4146008533976955
chr4	124723200	124724200	0.5553327177031938
chr4	124723300	124724300	0.3477126823532819
chr4	124723400	124724400	-0.27819147693962504
chr4	124723500	124724500	-0.3045020835009703
chr4	124723600	124724600	-0.7650634292945276
chr4	124723700	124724700	-0.8006974658019697
chr4	124723800	124724800	-1.03917574941537
chr4	124723900	124724900	-1.716931137152416
chr4	124724000	124725000	-1.7775244637511085
chr4	124724100	124725100	-2.0752609972613736
chr4	124724200	124725200	-2.341970744476225
chr4	124724300	124725300	-2.4743838983381194
chr4	124724400	124725400	-1.6142706710764894
chr4	124724500	124725500	-1.5548480373531677
chr4	124724600	124725600	-1.542369639898682
chr4	124724700	124725700	-1.819278701157078
chr4	124724800	124725800	-1.8409048928381264
chr4	124724900	124725900	-1.5683385113054968
chr4	124725000	124726000	-1.4737472550898938
chr4	124725100	124726100	-1.4846769988068858
chr4	124725200	124726200	-1.7421050137909315
chr4	124725300	124726300	-1.6257109575101378
chr4	124725400	124726400	-1.7046265485033212
chr4	124725500	124726500	-1.68442827663484
chr4	124725600	124726600	-1.0032696180872829
chr4	124725700	124726700	-0.721090898815366
chr4	124725800	124726800	-0.6517201616957351
chr4	124725900	124726900	-0.8089946035904757
chr4	124726000	124727000	-1.1505808450891728
chr4	124726100	124727100	-2.036592068629397
chr4	124726200	124727200	-1.884189351434084
chr4	124726300	124727300	-1.89253443436062
chr4	124726500	124727500	-3.158643624993158
chr4	124726600	124727600	-3.3905800731109794
chr4	124726700	124727700	-4.307001010729866
chr4	124726800	124727800	-4.104830709933599
chr4	124726900	124727900	-4.217774878415382
chr4	124727000	124728000	-4.4354715498691935
chr4	124727100	124728100	-3.55192868544394
chr4	124727200	124728200	-3.665430359383541
chr4	124727300	124728300	-3.6980606957313453
chr4	124727400	124728400	-3.336411457383172
chr4	124727500	124728500	-2.174837799336454
chr4	124727600	124728600	-2.1551908831945465
chr4	124727700	124728700	-1.1621212031141532
chr4	124727800	124728800	-2.03144238407622
chr4	124727900	124728900	-2.5984346280767183
chr4	124728000	124729000	-1.7495851200170953
chr4	124728100	124729100	-1.7003606981333863
chr4	124728200	124729200	-2.0475214302088234
chr4	124728300	124729300	-2.098201978867748
chr4	124728400	124729400	-2.369802693080944
chr4	124728500	124729500	-2.8455443224458183
chr4	124728600	124729600	-2.9404713802791376
chr4	124728700	124729700	-3.3558256101762574
chr4	124728800	124729800	-2.5723782153746497
chr4	124728900	124729900	-2.0347172130958486
chr4	124729000	124730000	-1.948782778154746
chr4	124729100	124730100	-1.6241257737983974
chr4	124729200	124730200	-1.1660043497425765
chr4	124729300	124730300	-1.0138496578651797
chr4	124729400	124730400	-0.2782499579480429
chr4	124729500	124730500	0.06413042643394112
chr4	124729600	124730600	0.2923221056349305
chr4	124729700	124730700	0.5327003332860835
chr4	124729800	124730800	0.6403788851364233
chr4	124729900	124730900	0.36688106829254746
chr4	124730000	124731000	-0.044160532824115764
chr4	124730100	124731100	-0.488950335935241
chr4	124730200	124731200	-0.5628622251277623
chr4	124730300	124731300	-0.9327283502739816
chr4	124730400	124731400	-2.128553622255359
chr4	124730500	124731500	-2.6873832340636232
chr4	124730600	124731600	-2.8171106908562886
chr4	124730700	124731700	-2.4634758988451355
chr4	124730800	124731800	-3.383046661403301
chr4	124730900	124731900	-2.357185359912504
chr4	124731000	124732000	-2.2621485308426696
chr4	124731100	124732100	-1.9767650390329603
chr4	124731200	124732200	-1.970749271195788
chr4	124731300	124732300	-1.4656624237633034
chr4	124731400	124732400	-0.8477925801879118
chr4	124731500	124732500	-0.4082251373804446
chr4	124731600	124732600	-1.1227447772890278
chr4	124731700	124732700	-1.9547048565101368
chr4	124731800	124732800	-1.0190471066935491
chr4	124731900	124732900	-1.478613021772561
chr4	124732000	124733000	-1.9551237528931105
chr4	124732100	124733100	-1.6687425655898394
chr4	124732200	124733200	-2.6912550473206163
chr4	124732300	124733300	-2.273782247792785
chr4	124732400	124733400	-2.265936746851531
chr4	124732500	124733500	-2.567526134447456
chr4	124732600	124733600	-2.014602569947741
chr4	124732700	124733700	-1.4862759145573785
chr4	124732800	124733800	-2.0311881168936305
chr4	124732900	124733900	-2.5126578399963884
chr4	124733000	124734000	-2.1787241941849067
chr4	124733100	124734100	-2.139365631202932
chr4	124733200	124734200	-0.9816743819589302
chr4	124733300	124734300	-1.1259703069486542
chr4	124733400	124734400	-1.0647472747246751
chr4	124733500	124734500	-0.8040413008827048
chr4	124733600	124734600	-0.6371730135052117
chr4	124733700	124734700	-1.4161901002120691
chr4	124734800	124735800	-2.3276576983438035
chr4	124734900	124735900	-2.1893470980898
chr4	124735000	124736000	-2.2512252715768035
chr4	124735100	124736100	-2.6890281795882185
chr4	124735200	124736200	-2.7031303791933152
chr4	124735300	124736300	-2.984242385802507
chr4	124735400	124736400	-2.7845404944948187
chr4	124735500	124736500	-2.288115556018325
chr4	124735600	124736600	-1.2511481161131734
chr4	124735700	124736700	-1.312268510533926
chr4	124735800	124736800	-2.037268514278616
chr4	124735900	124736900	-1.9444593403244288
chr4	124736000	124737000	-1.9812086486782399
chr4	124736100	124737100	-1.6227959938983247
chr4	124736200	124737200	-1.8944375862216487
chr4	124736300	124737300	-2.9659664277034263
chr4	124736400	124737400	-2.8579404019167973
chr4	124736500	124737500	-3.440921367649952
chr4	124736600	124737600	-4.198417850647681
chr4	124736700	124737700	-3.751564615053349
chr4	124736800	124737800	-3.0387869134255205
chr4	124737400	124738400	-1.6265403422744131
chr4	124737800	124738800	-2.8343875527440785
chr4	124737900	124738900	-2.3347742940202805
chr4	124738000	124739000	-1.6233960012625632
chr4	124738100	124739100	-1.8145605481732758
chr4	124738200	124739200	-1.7278591861628447
chr4	124738300	124739300	-1.9399013922122488
chr4	124738400	124739400	-2.26575503425844
chr4	124738500	124739500	-2.0339704658288214
chr4	124738600	124739600	-1.9670830182248145
chr4	124738700	124739700	-1.5893481877086588
chr4	124738800	124739800	-0.8086487983616855
chr4	124738900	124739900	-1.163911827893606
chr4	124739000	124740000	-2.093343416422881
chr4	124739100	124740100	-1.5800558287333502
chr4	124739200	124740200	-1.344051363599816
chr4	124739300	124740300	-0.9637930441512836
chr4	124739400	124740400	-0.5650269494870931
chr4	124739500	124740500	-0.6695392827373943
chr4	124739600	124740600	-0.8675529250120176
chr4	124739700	124740700	-0.4888643749111162
chr4	124739800	124740800	-1.2779058728310182
chr4	124739900	124740900	-1.4909718616689709
chr4	124740000	124741000	-0.9676339895863659
chr4	124740100	124741100	-1.81298223789718
chr4	124740200	124741200	-2.140670101593673
chr4	124740300	124741300	-2.258467543505593
chr4	124740400	124741400	-1.8018450254983207
chr4	124740500	124741500	-1.6718468243751503
chr4	124740600	124741600	-1.4955648320035273
chr4	124740700	124741700	-1.1707682452148145
chr4	124740800	124741800	-1.1466775824514792
chr4	124740900	124741900	-1.5581115118017312
chr4	124741000	124742000	-1.744606062336543
chr4	124741100	124742100	-1.173005393337049
chr4	124741200	124742200	-1.1003640405558015
chr4	124741300	124742300	-1.4907423818038668
chr4	124741400	124742400	-2.165115527311072
chr4	124741500	124742500	-2.8942893238908614
chr4	124741600	124742600	-2.8105606626126094
chr4	124741700	124742700	-3.358041503187446
chr4	124741800	124742800	-2.912170275910457
chr4	124741900	124742900	-2.9845192545749573
chr4	124742000	124743000	-2.7991198904791115
chr4	124742100	124743100	-2.9182363277400065
chr4	124742200	124743200	-3.9392704723188565
chr4	124742300	124743300	-3.9855246765377093
chr4	124742400	124743400	-3.5366353898055314
chr4	124742500	124743500	-3.1462858182950866
chr4	124742600	124743600	-3.6519707313847634
chr4	124742700	124743700	-3.3944863202198685
chr4	124742800	124743800	-3.073795977183165
chr4	124742900	124743900	-2.7027922289242587
chr4	124743000	124744000	-2.8089921342608104
chr4	124743100	124744100	-2.3884702750456586
chr4	124743200	124744200	-1.088540658913086
chr4	124743300	124744300	-1.1837315177611178
chr4	124743400	124744400	-0.71470824685845
chr4	124743500	124744500	-0.5673051954465199
chr4	124743600	124744600	0.13685695360758154
chr4	124743700	124744700	0.5732480461431733
chr4	124743800	124744800	0.4924715638829615
chr4	124743900	124744900	0.8197726237134461
chr4	124744000	124745000	0.503131921500961
chr4	124744100	124745100	0.7291343982235254
chr4	124744200	124745200	-0.043830424421335605
chr4	124744300	124745300	0.8206871734507386
chr4	124744400	124745400	0.6763771337310949
chr4	124744500	124745500	0.9584551502796492
chr4	124744600	124745600	0.6786587365593862
chr4	124744700	124745700	0.05091941924367938
chr4	124744800	124745800	-0.44337220496426905
chr4	124744900	124745900	-0.3141395133688036
chr4	124745000	124746000	-0.2712211193549488
chr4	124745100	124746100	-0.4670968025220435
chr4	124745200	124746200	-0.2781256601529701
chr4	124745300	124746300	-0.5874841227484742
chr4	124745400	124746400	-0.6701278681876178
chr4	124745500	124746500	-0.8338325048086649
chr4	124745600	124746600	-0.4528645771012678
chr4	124745700	124746700	-0.1322554779568327
chr4	124745800	124746800	-0.169902115624964
chr4	124745900	124746900	-0.3102958950075662
chr4	124746000	124747000	0.017094366970483627
chr4	124746100	124747100	-0.19692729818519408
chr4	124746200	124747200	-0.6078977484169372
chr4	124746300	124747300	-0.5311333136085958
chr4	124746400	124747400	-0.8314742240718591
chr4	124746500	124747500	-0.11659380780472801
chr4	124746600	124747600	-0.2464659691717341
chr4	124746700	124747700	-1.1187881738812702
chr4	124746800	124747800	-1.1191929120355664
chr4	124746900	124747900	-0.9742552400892299
chr4	124747000	124748000	-0.6980597974905715
chr4	124747100	124748100	-0.6426526537386249
chr4	124747200	124748200	-0.17177531687132372
chr4	124748600	124749600	-1.0246644330230694
chr4	124748700	124749700	-1.64612351630859
chr4	124748800	124749800	-1.3559680422276987
chr4	124748900	124749900	-1.6252044842799478
chr4	124749000	124750000	-0.5273730602388207
chr4	124749100	124750100	-0.7929319720361352
chr4	124749200	124750200	-1.7079518961598008
chr4	124749300	124750300	-1.924254949167804
chr4	124749400	124750400	-2.2019560326657546
chr4	124749500	124750500	-1.8515727248108715
chr4	124749600	124750600	-1.453304482468445
chr4	124749700	124750700	-0.8750568739351451
chr4	124749800	124750800	-0.8413621588884135
chr4	124750900	124751900	-1.828011688521396
chr4	124751000	124752000	-1.5225182095818655
chr4	124751100	124752100	-1.0775979604846373
chr4	124751200	124752200	-1.343717859761385
chr4	124751300	124752300	-0.9281147682176578
chr4	124751400	124752400	-0.6626542880790941
chr4	124751500	124752500	-0.1536034903320071
chr4	124751600	124752600	0.4206559061828853
chr4	124751700	124752700	-0.060564080868872265
chr4	124751800	124752800	0.8305008319871195
chr4	124751900	124752900	1.3706196976294889
chr4	124752000	124753000	0.8838153585543792
chr4	124753700	124754700	-1.3343900960599209
chr4	124753800	124754800	-1.144970007208583
chr4	124753900	124754900	-1.4753394657808534
chr4	124754000	124755000	-1.576618497751234
chr4	124754100	124755100	-1.4119558735196258
chr4	124754200	124755200	-1.6838429745173116
chr4	124754300	124755300	-2.076200496076802
chr4	124754400	124755400	-1.98934583850082
chr4	124754500	124755500	-1.9996937833919723
chr4	124754600	124755600	-1.1779328210685038
chr4	124754700	124755700	-0.30616251661342664
chr4	124754800	124755800	-0.5071804827424421
chr4	124754900	124755900	-0.2899984250007283
chr4	124755000	124756000	-0.23176213390052747
chr4	124755100	124756100	-0.3463465991257099
chr4	124755200	124756200	-0.2492347073334616
chr4	124755300	124756300	-0.8357007072832516
chr4	124755400	124756400	-1.3815198627781409
chr4	124755500	124756500	-1.8796655715029984
chr4	124755600	124756600	-1.9406219161536664
chr4	124755700	124756700	-2.062529815619601
chr4	124755800	124756800	-1.4960552129128657
chr4	124755900	124756900	-1.5438304352760674
chr4	124756000	124757000	-1.1840750655213883
chr4	124756100	124757100	-1.2770725038655706
chr4	124756200	124757200	-1.3694339347168958
chr4	124756300	124757300	-0.5366640603132659
chr4	124756400	124757400	-0.326368853073154
chr4	124756500	124757500	0.6332975278599694
chr4	124756600	124757600	-0.4882311590319061
chr4	124756700	124757700	-0.4466303268079361
chr4	124756800	124757800	-0.9448893098321706
chr4	124756900	124757900	-0.9053226832399724
chr4	124757000	124758000	-1.3235541416701746
chr4	124757100	124758100	-1.2617352927885943
chr4	124757200	124758200	-1.058976524269165
chr4	124758400	124759400	-1.4606058395334265
chr4	124758500	124759500	-1.4155695543358486
chr4	124758600	124759600	-1.3577288353999957
chr4	124758700	124759700	-1.074660552294351
chr4	124758800	124759800	-1.5811753913859932
chr4	124758900	124759900	-1.3732919863985875
chr4	124759000	124760000	-2.1568996738562647
chr4	124759100	124760100	-2.7799119945332365
chr4	124759200	124760200	-1.6577449973498322
chr4	124759300	124760300	-1.1454406977503284
chr4	124759400	124760400	-1.6930902838565045
chr4	124759500	124760500	-2.1575997351198923
chr4	124759600	124760600	-2.6378919958736766
chr4	124759700	124760700	-2.7747593373430592
chr4	124759800	124760800	-2.9148025614671362
chr4	124759900	124760900	-2.9363761035423783
chr4	124760000	124761000	-2.5632146587281706
chr4	124760100	124761100	-2.5733576388995707
chr4	124760200	124761200	-3.1061369713288767
chr4	124760300	124761300	-3.5884326056268563
chr4	124760400	124761400	-3.4452535211113737
chr4	124760500	124761500	-3.037649000961681
chr4	124760600	124761600	-2.6363807265092003
chr4	124760700	124761700	-2.104373850177435
chr4	124760800	124761800	-2.0910527667863
chr4	124760900	124761900	-1.9532807506941536
chr4	124761000	124762000	-2.0920346174129247
chr4	124761100	124762100	-1.3615710057509032
chr4	124761200	124762200	-1.6273609257039896
chr4	124761300	124762300	-0.8092608229879387
chr4	124761400	124762400	-0.8900746229514608
chr4	124761500	124762500	-1.1706562483038243
chr4	124761600	124762600	-1.3685209132301657
chr4	124761700	124762700	-1.8191985662481749
chr4	124761800	124762800	-1.3860535558549687
chr4	124761900	124762900	-0.8162710583625574
chr4	124762000	124763000	-0.5019248350881604
chr4	124762100	124763100	-1.129980018320584
chr4	124762200	124763200	-1.4460663295682523
chr4	124762300	124763300	-1.764709437571376
chr4	124762400	124763400	-1.6445526798388688
chr4	124762500	124763500	-1.372673794258252
chr4	124762600	124763600	-1.2609804191502496
chr4	124762700	124763700	-1.0430307381645736
chr4	124762800	124763800	-1.3245961746667982
chr4	124762900	124763900	-1.7539899534078816
chr4	124763000	124764000	-2.1908336786066194
chr4	124763100	124764100	-1.7884022874993146
chr4	124763200	124764200	-1.4364404103345094
chr4	124763300	124764300	-0.9840830929598466
chr4	124763400	124764400	-0.8466332514073293
chr4	124763500	124764500	-0.6849460350032198
chr4	124763600	124764600	-0.5927343136829479
chr4	124763700	124764700	-0.8107280296578798
chr4	124763800	124764800	-0.05467200068016839
chr4	124763900	124764900	-0.3143142993900169
chr4	124764000	124765000	-0.3686622227488211
chr4	124764100	124765100	-0.047680689279388004
chr4	124764200	124765200	0.12977553161485925
chr4	124764300	124765300	-0.8950620386402939
chr4	124764400	124765400	-1.0913995887218846
chr4	124764500	124765500	-1.4176315122083474
chr4	124764600	124765600	-1.5020962752097404
chr4	124764700	124765700	-0.8089994953170904
chr4	124764800	124765800	-1.2047022735162114
chr4	124764900	124765900	-1.1485756808260148
chr4	124765000	124766000	-0.47770512226779893
chr4	124765100	124766100	-1.2065692549050386
chr4	124765200	124766200	-1.7138255825863151
chr4	124765300	124766300	-1.3629733034676634
chr4	124765400	124766400	-1.4452571437061483
chr4	124765500	124766500	-1.9831070261836927
chr4	124765600	124766600	-2.4838035472870565
chr4	124765700	124766700	-3.3008324724127114
chr4	124765800	124766800	-2.5771644640920486
chr4	124765900	124766900	-2.4518990796178035
chr4	124766000	124767000	-3.0454946712475235
chr4	124766100	124767100	-2.2017534937142837
chr4	124766200	124767200	-2.2279519982935616
chr4	124766300	124767300	-1.6686617550900027
chr4	124766400	124767400	-1.4561249622723769
chr4	124766500	124767500	-1.0805940846623792
chr4	124766600	124767600	-0.7228265828248766
chr4	124766700	124767700	-0.10589908523943004
chr4	124766800	124767800	-0.7542257276476055
chr4	124766900	124767900	-0.6286049746523853
chr4	124767000	124768000	-0.5300432895265917
chr4	124767100	124768100	-0.40498572941942
chr4	124767200	124768200	0.07629106357951361
chr4	124767300	124768300	-0.18100302954467867
chr4	124767400	124768400	-0.9411778595872788
chr4	124767500	124768500	-1.1775324964838494
chr4	124767600	124768600	-1.4409924752298118
chr4	124767700	124768700	-1.9658207972932151
chr4	124767800	124768800	-1.7791828522161859
chr4	124767900	124768900	-1.9604589084868007
chr4	124768000	124769000	-1.6873413498055692
chr4	124768100	124769100	-2.6081146292896533
chr4	124768200	124769200	-3.0016936370876675
chr4	124768300	124769300	-3.2936795705234307
chr4	124768400	124769400	-2.7765994853546423
chr4	124768500	124769500	-2.8232145424093686
chr4	124768600	124769600	-1.6808688078272294
chr4	124768700	124769700	-1.478312710516298
chr4	124768800	124769800	-1.1976090313389651
chr4	124768900	124769900	-0.9832847757670068
chr4	124770000	124771000	-1.2839793964517776
chr4	124770100	124771100	-0.8864119026400236
chr4	124770200	124771200	-1.4743254785927673
chr4	124770300	124771300	-1.827115976043301
chr4	124770400	124771400	-1.5130252432209998
chr4	124770500	124771500	-1.2614885749643543
chr4	124770600	124771600	-1.5422001890816581
chr4	124770700	124771700	-0.694510920644644
chr4	124770800	124771800	-1.2956397396317292
chr4	124770900	124771900	-0.9791100387644884
chr4	124771000	124772000	-1.1258379842708328
chr4	124771100	124772100	-1.0561629339580672
chr4	124771200	124772200	-0.34880287873189075
chr4	124771300	124772300	0.1300284328390961
chr4	124773500	124774500	-3.401186681212232
chr4	124773600	124774600	-3.1224863441813806
chr4	124773700	124774700	-3.089710782598807
chr4	124773800	124774800	-3.3536823001531872
chr4	124773900	124774900	-3.3622243277792205
chr4	124774000	124775000	-3.5233271268043413
chr4	124774100	124775100	-3.7663881504211214
chr4	124774200	124775200	-4.449075896016017
chr4	124774300	124775300	-4.263659645174227
chr4	124774400	124775400	-3.938450279735315
chr4	124774500	124775500	-3.1929581646626284
chr4	124774600	124775600	-3.610912046744926
chr4	124774700	124775700	-2.857097745055504
chr4	124774800	124775800	-2.5408719544875207
chr4	124774900	124775900	-3.0357131244111057
chr4	124775000	124776000	-2.6176478543046557
chr4	124775100	124776100	-2.860723381990064
chr4	124775200	124776200	-2.696577118549768
chr4	124775300	124776300	-2.3603550983119237
chr4	124775400	124776400	-2.2681930379382425
chr4	124775500	124776500	-2.3899010648306143
chr4	124775600	124776600	-2.14772585560774
chr4	124775700	124776700	-1.8686170488626213
chr4	124775800	124776800	-2.1294319008876457
chr4	124775900	124776900	-1.5777208221807204
chr4	124776000	124777000	-1.7465446896894612
chr4	124776100	124777100	-1.097452796090735
chr4	124776200	124777200	-0.554333857444463
chr4	124776300	124777300	-0.7311494885031011
chr4	124776400	124777400	-1.0417321076302444
chr4	124776500	124777500	-2.0337710100575643
chr4	124776600	124777600	-2.32243908953719
chr4	124776700	124777700	-2.925647781597972
chr4	124776800	124777800	-2.504756963207784
chr4	124776900	124777900	-2.4583093754366923
chr4	124777000	124778000	-2.479753061949997
chr4	124777100	124778100	-1.9746506946469184
chr4	124777200	124778200	-2.5168745860534867
chr4	124777300	124778300	-2.7278789317511185
chr4	124777400	124778400	-2.431046442308895
chr4	124777500	124778500	-1.4771733774885518
chr4	124777600	124778600	-1.0329248049016628
chr4	124777700	124778700	-0.9196989500684528
chr4	124777800	124778800	-1.0973890806756168
chr4	124779200	124780200	-0.4294622655625416
chr4	124779300	124780300	-0.5923942082789809
chr4	124779400	124780400	-0.2789094444046009
chr4	124779500	124780500	-0.06762890277659207
chr4	124779600	124780600	-0.3404483588686191
chr4	124779700	124780700	-0.5329550990556225
chr4	124779800	124780800	0.0849088932547071
chr4	124779900	124780900	-0.41611510703820975
chr4	124780000	124781000	-0.10922761353225288
chr4	124780100	124781100	-0.283211826617437
chr4	124780200	124781200	-0.24064460218615266
chr4	124780300	124781300	0.2508196194845743
chr4	124780400	124781400	0.4294332835056991
chr4	124780500	124781500	0.7039273748287863
chr4	124780600	124781600	0.9225835309880828
chr4	124780700	124781700	1.2471713365178692
chr4	124780800	124781800	0.7550607101890713
chr4	124780900	124781900	1.362574346181489
chr4	124781000	124782000	1.6209370458158816
chr4	124781100	124782100	1.4818117185914206
chr4	124781200	124782200	1.4974415194604602
chr4	124781300	124782300	0.7746932081282252
chr4	124781400	124782400	0.4924104403134858
chr4	124781500	124782500	0.15331164009349196
chr4	124781600	124782600	0.043160050131759886
chr4	124781700	124782700	-0.05519546332415886
chr4	124781800	124782800	0.04263188487364803
chr4	124781900	124782900	-0.23741383611363834
chr4	124782000	124783000	-0.7318995100777618
chr4	124782100	124783100	-0.6806383167390744
chr4	124782200	124783200	-0.7275780706167598
chr4	124782300	124783300	-0.07151390626641081
chr4	124782400	124783400	-0.15083485350508136
chr4	124782500	124783500	0.5054893022023123
chr4	124782600	124783600	0.3585598805857165
chr4	124782700	124783700	0.08526691015779707
chr4	124782800	124783800	0.09234707597308084
chr4	124782900	124783900	-0.6149797626052058
chr4	124783000	124784000	-0.17904467851021905
chr4	124783100	124784100	-0.09151777160614304
chr4	124783200	124784200	-0.4236205780270683
chr4	124783300	124784300	-0.7346264284875648
chr4	124783400	124784400	-0.37433099218245225
chr4	124783500	124784500	-1.1999593184179398
chr4	124783600	124784600	-1.346252595155577
chr4	124783700	124784700	-0.9688446221343194
chr4	124783800	124784800	-1.5758329061723606
chr4	124783900	124784900	-1.1352832907052963
chr4	124784000	124785000	-1.4431163321005775
chr4	124784100	124785100	-2.036897035870724
chr4	124784200	124785200	-2.2944985882371767
chr4	124784300	124785300	-2.113519681615647
chr4	124784400	124785400	-2.3976915028625334
chr4	124784500	124785500	-2.1684803087223057
chr4	124784600	124785600	-2.310537944197227
chr4	124784700	124785700	-3.08453196074264
chr4	124784800	124785800	-2.389633816887286
chr4	124784900	124785900	-1.939148155859057
chr4	124785000	124786000	-1.8520066071249497
chr4	124785100	124786100	-1.5250572576761066
chr4	124785200	124786200	-0.7139518092997418
chr4	124785300	124786300	-0.6565709106208225
chr4	124785400	124786400	-0.7925960188764041
chr4	124785500	124786500	-0.774451495347184
chr4	124785600	124786600	-0.5359778228906749
chr4	124785700	124786700	0.2182719002145372
chr4	124785800	124786800	0.13797898568786246
chr4	124785900	124786900	0.5041261106125396
chr4	124786000	124787000	-0.12642444449188414
chr4	124786100	124787100	0.3601042729324752
chr4	124786200	124787200	0.014861525743705887
chr4	124786300	124787300	-0.025693208722000427
chr4	124786400	124787400	0.34708353360125205
chr4	124786500	124787500	0.2785472514876292
chr4	124786600	124787600	0.7977681755164931
chr4	124786700	124787700	0.39870392378034997
chr4	124786800	124787800	0.3508602535127593
chr4	124786900	124787900	-0.3177021771701582
chr4	124787000	124788000	0.01487721956192914
chr4	124787100	124788100	0.16205431226345335
chr4	124787200	124788200	0.6740767755052246
chr4	124787300	124788300	0.3854195606699378
chr4	124787400	124788400	0.4227137116563484
chr4	124787500	124788500	0.9610274497420572
chr4	124788200	124789200	-0.1070834104807184
chr4	124788300	124789300	-0.006404094528819522
chr4	124788400	124789400	-0.7118816347954992
chr4	124788500	124789500	-0.9536752855651568
chr4	124788600	124789600	-1.0066992130562045
chr4	124788700	124789700	-0.9805383734883724
chr4	124788800	124789800	-1.1608930608611985
chr4	124788900	124789900	-0.5186766070102753
chr4	124789000	124790000	-0.35221684388493085
chr4	124789100	124790100	-0.4835386755141594
chr4	124789200	124790200	-0.4306822657969053
chr4	124789300	124790300	-0.02075226763272873
chr4	124789400	124790400	0.3849141950223876
chr4	124789500	124790500	0.2351156195875012
chr4	124789600	124790600	0.10139224858376594
chr4	124789700	124790700	-0.2183036176833772
chr4	124789800	124790800	0.2606951505065567
chr4	124789900	124790900	-0.4149962199754907
chr4	124790000	124791000	-0.9584443524118812
chr4	124790100	124791100	-0.27271303527235485
chr4	124790200	124791200	-0.08106925191279356
chr4	124790300	124791300	0.11390093618039655
chr4	124790400	124791400	-0.22877188330172404
chr4	124790500	124791500	-0.11858054290903412
chr4	124790600	124791600	-0.6057368710206668
chr4	124790700	124791700	-0.3057623240123602
chr4	124790800	124791800	-0.12043906500553753
chr4	124790900	124791900	-0.15380471137832194
chr4	124791000	124792000	-0.0686767876380111
chr4	124791100	124792100	-0.7806066442334102
chr4	124791200	124792200	-1.3531250622437196
chr4	124791300	124792300	-2.291504595133913
chr4	124791400	124792400	-2.2089754632998138
chr4	124791500	124792500	-2.18697863793728
chr4	124791600	124792600	-1.045941903696158
chr4	124791700	124792700	-1.3408072261810342
chr4	124791800	124792800	-2.1285186150553703
chr4	124791900	124792900	-2.095818233086131
chr4	124792000	124793000	-1.8732962119379732
chr4	124793800	124794800	-0.9482307694956614
chr4	124793900	124794900	-1.6057638585759315
chr4	124794000	124795000	-2.5577147130452853
chr4	124794100	124795100	-3.3825742269847234
chr4	124794200	124795200	-3.1864542215878333
chr4	124794300	124795300	-3.3232475860740487
chr4	124794400	124795400	-3.3645920573022763
chr4	124794500	124795500	-2.721042091978555
chr4	124794600	124795600	-3.710120702176627
chr4	124794700	124795700	-3.1647554146998567
chr4	124794800	124795800	-3.0073900568360976
chr4	124794900	124795900	-2.271776943634874
chr4	124795000	124796000	-1.340941612826794
chr4	124795100	124796100	-1.7173516550702792
chr4	124795200	124796200	-1.6748593070370572
chr4	124795300	124796300	-1.1866990282074616
chr4	124795400	124796400	-0.9801201906125456
chr4	124795500	124796500	-1.4996744881105184
chr4	124795600	124796600	-0.6442181623601205
chr4	124795700	124796700	-0.6622500158029191
chr4	124795800	124796800	-1.8201246862632119
chr4	124795900	124796900	-1.9610355838797344
chr4	124796000	124797000	-1.4457186042652288
chr4	124796100	124797100	-0.0550911013976025
chr4	124796200	124797200	-0.6443373720031783
chr4	124796300	124797300	-0.8618485623986301
chr4	124796400	124797400	-0.6285745368899531
chr4	124796500	124797500	-0.2814067268668211
chr4	124796600	124797600	-0.5564894897902964
chr4	124796700	124797700	-0.503993527224749
chr4	124796800	124797800	0.6264405702201651
chr4	124796900	124797900	0.5998008588988374
chr4	124797000	124798000	0.22187347295486973
chr4	124797100	124798100	-0.2608633329691794
chr4	124797200	124798200	-0.3256877899198182
chr4	124797300	124798300	-0.5852489759244497
chr4	124797400	124798400	-0.6791837729569054
chr4	124797500	124798500	-1.0519003370966902
chr4	124797600	124798600	-0.9607575716417324
chr4	124797700	124798700	-1.080045732063838
chr4	124797800	124798800	-1.2441368467948302
chr4	124797900	124798900	-1.6107425327500866
chr4	124798000	124799000	-1.6263478772281055
chr4	124798100	124799100	-1.4384751702217844
chr4	124798200	124799200	-1.6996472195938157
chr4	124798300	124799300	-1.3172406659837743
chr4	124798400	124799400	-1.6950146064067346
chr4	124798500	124799500	-1.0998121220465351
chr4	124798600	124799600	-1.0994248821509396
chr4	124798700	124799700	-1.1057911012766422
chr4	124798800	124799800	-1.2015246016689702
chr4	124799000	124800000	-1.200432267114891
chr4	124799800	124800800	-1.6821626831990075
chr4	124799900	124800900	-2.197651188853316
chr4	124800000	124801000	-1.6512678013468944
chr4	124800100	124801100	-1.981703717087565
chr4	124800200	124801200	-2.277884596465728
chr4	124800300	124801300	-2.3645793957315244
chr4	124800400	124801400	-1.8165199968421841
chr4	124800500	124801500	-1.5081754851613631
chr4	124800600	124801600	-1.1489635423528388
chr4	124800700	124801700	-0.7562996282647004
chr4	124800800	124801800	-0.7987413095215455
chr4	124800900	124801900	-0.2189069067246056
chr4	124801000	124802000	-0.34996775243649325
chr4	124801100	124802100	-0.07446173507490615
chr4	124801200	124802200	-0.08362594285752335
chr4	124801300	124802300	-0.6110645273893472
chr4	124801400	124802400	-1.5067673030841071
chr4	124801500	124802500	-2.274319435815131
chr4	124801600	124802600	-1.7392906222252302
chr4	124801700	124802700	-2.4368789032216984
chr4	124801800	124802800	-2.2515029910623383
chr4	124801900	124802900	-2.825530623907473
chr4	124802000	124803000	-3.2150245088999285
chr4	124802100	124803100	-3.439578113470598
chr4	124802200	124803200	-3.5399114867536543
chr4	124802300	124803300	-2.0452257499279063
chr4	124802400	124803400	-1.3343523654001477
chr4	124802500	124803500	-1.049703652575165
chr4	124802600	124803600	-1.055472303445974
chr4	124802700	124803700	-1.1372496289740162
chr4	124802800	124803800	-1.2808232878708452
chr4	124802900	124803900	-0.8927218754014349
chr4	124803000	124804000	-0.5972519922121806
chr4	124803100	124804100	-0.6602594300312276
chr4	124803200	124804200	-0.15647929264445656
chr4	124803300	124804300	-0.6135524289404922
chr4	124803400	124804400	-0.4251544008276057
chr4	124803500	124804500	-0.14957310713864758
chr4	124803600	124804600	-0.4323065733310191
chr4	124803700	124804700	-0.23539363943380004
chr4	124803800	124804800	0.6262194289431701
chr4	124803900	124804900	0.6467426516425641
chr4	124804000	124805000	0.700755829727777
chr4	124804100	124805100	0.5957614870220559
chr4	124804200	124805200	0.5101865578570276
chr4	124804300	124805300	-0.240675659431356
chr4	124804400	124805400	-0.19028044176151485
chr4	124804500	124805500	0.0744493786431037
chr4	124804600	124805600	0.11666270544817765
chr4	124804700	124805700	0.7779027278182502
chr4	124804800	124805800	-0.22430045032243706
chr4	124804900	124805900	-0.13801379560369115
chr4	124805000	124806000	-0.10654834210534528
chr4	124805100	124806100	-0.3778349825960032
chr4	124805200	124806200	-0.4751688848757975
chr4	124805300	124806300	-0.5983383797361429
chr4	124805400	124806400	-1.4431429188873703
chr4	124805500	124806500	-2.007984111105813
chr4	124805600	124806600	-1.7988670869510062
chr4	124805700	124806700	-2.1550397330885254
chr4	124805800	124806800	-1.9383521931289651
chr4	124805900	124806900	-2.6393565073680887
chr4	124806000	124807000	-2.433056510897775
chr4	124806100	124807100	-2.1481394081852287
chr4	124806200	124807200	-2.1381769837874818
chr4	124806300	124807300	-2.170726862447021
chr4	124806400	124807400	-2.085851358907887
chr4	124806500	124807500	-1.6605915082278997
chr4	124806600	124807600	-2.282213403498352
chr4	124806700	124807700	-1.8287539862310032
chr4	124806800	124807800	-1.5924526598204616
chr4	124806900	124807900	-1.2525652908303622
chr4	124807000	124808000	-1.064516230344164
chr4	124807100	124808100	-0.9306158509353036
chr4	124807200	124808200	-0.6782157354980904
chr4	124807300	124808300	-0.2384848469664575
chr4	124807400	124808400	0.3561002650362882
chr4	124807500	124808500	0.2305500905430277
chr4	124808700	124809700	-0.04788590124878826
chr4	124808800	124809800	-0.7328761526101397
chr4	124808900	124809900	-1.4671831474279915
chr4	124809000	124810000	-1.785170543924942
chr4	124809100	124810100	-2.0191864145704765
chr4	124809200	124810200	-1.3894111254095074
chr4	124809300	124810300	-2.498029647284012
chr4	124809400	124810400	-2.4050450620843047
chr4	124809500	124810500	-2.459338473234149
chr4	124809600	124810600	-2.889725514365217
chr4	124809700	124810700	-3.386338085383948
chr4	124809800	124810800	-3.196169413071257
chr4	124809900	124810900	-2.926570057682626
chr4	124810000	124811000	-3.22634084439696
chr4	124810100	124811100	-2.2915820139079885
chr4	124810200	124811200	-3.974873086664272
chr4	124810300	124811300	-3.298266687646205
chr4	124810400	124811400	-3.6011465663077518
chr4	124810500	124811500	-4.1805384870537186
chr4	124810600	124811600	-4.151590183658423
chr4	124810700	124811700	-3.342306414402302
chr4	124810800	124811800	-2.6445103219971315
chr4	124810900	124811900	-1.6050151879250778
chr4	124811000	124812000	-1.0933970775740889
chr4	124811100	124812100	-1.9526230311526709
chr4	124811200	124812200	-1.0474273981585132
chr4	124811300	124812300	-1.2200198121248576
chr4	124811400	124812400	-1.391694082332242
chr4	124811500	124812500	-1.227801956396507
chr4	124811600	124812600	-1.6341017865899867
chr4	124811700	124812700	-1.951426300852109
chr4	124811800	124812800	-2.158271406973799
chr4	124811900	124812900	-3.0699836592838663
chr4	124812000	124813000	-2.865190766346014
chr4	124812100	124813100	-2.6904738029411748
chr4	124812200	124813200	-2.5287798197405085
chr4	124812300	124813300	-2.5118793035013325
chr4	124812400	124813400	-2.335074314816876
chr4	124812500	124813500	-2.4111085964197403
chr4	124812600	124813600	-1.4342399492262288
chr4	124812700	124813700	-2.081971624807843
chr4	124812800	124813800	-2.390542445699889
chr4	124812900	124813900	-2.6814740204300187
chr4	124813000	124814000	-2.531718136262276
chr4	124813100	124814100	-2.6550926563500217
chr4	124813200	124814200	-2.055681177147312
chr4	124813300	124814300	-1.6390167645008953
chr4	124813400	124814400	-1.6044712437737627
chr4	124813500	124814500	-1.949822102765864
chr4	124813600	124814600	-2.8140845376871897
chr4	124813700	124814700	-2.3161397692933128
chr4	124813800	124814800	-2.276718404883312
chr4	124813900	124814900	-2.141144849571784
chr4	124814000	124815000	-2.220736278897913
chr4	124814100	124815100	-2.093831326029
chr4	124814200	124815200	-2.9163512148424955
chr4	124814300	124815300	-3.084862028426095
chr4	124814400	124815400	-3.891956558977197
chr4	124814500	124815500	-3.885556373100956
chr4	124814600	124815600	-3.844435180421839
chr4	124814700	124815700	-3.984702017694601
chr4	124814800	124815800	-4.348387746001416
chr4	124814900	124815900	-4.234567332759319
chr4	124815000	124816000	-4.416505862596107
chr4	124815100	124816100	-4.822708118878904
chr4	124815200	124816200	-4.552162009928157
chr4	124815300	124816300	-4.526884085310045
chr4	124815400	124816400	-3.4887899318717417
chr4	124815500	124816500	-3.1660434244578832
chr4	124815600	124816600	-2.720988535279425
chr4	124815700	124816700	-3.3874648179823303
chr4	124815800	124816800	-3.702135291315959
chr4	124815900	124816900	-4.1723402070530735
chr4	124816000	124817000	-4.616408532189654
chr4	124816100	124817100	-4.16466933785432
chr4	124816200	124817200	-4.607250728396408
chr4	124816300	124817300	-4.516862730646706
chr4	124816400	124817400	-4.9153791556300455
chr4	124816500	124817500	-5.464699968550544
chr4	124816600	124817600	-5.4046827403140965
chr4	124816700	124817700	-4.831616459308123
chr4	124816800	124817800	-4.533348379356643
chr4	124816900	124817900	-4.065602004125951
chr4	124817000	124818000	-4.089599984602532
chr4	124817100	124818100	-4.230938423717654
chr4	124817200	124818200	-3.593904170893485
chr4	124817300	124818300	-3.41425491128758
chr4	124817400	124818400	-3.5187554068589413
chr4	124817500	124818500	-2.639342112552161
chr4	124817600	124818600	-3.1022724478868864
chr4	124817700	124818700	-2.8501005832585737
chr4	124817800	124818800	-2.1341057444119804
chr4	124817900	124818900	-2.2589636560486674
chr4	124818000	124819000	-1.9990606915696985
chr4	124818100	124819100	-1.6216729016679794
chr4	124818200	124819200	-2.491162833525122
chr4	124818300	124819300	-3.081314983277613
chr4	124818400	124819400	-2.3683654177444087
chr4	124818500	124819500	-2.3760143609906863
chr4	124818600	124819600	-2.298751412692846
chr4	124818700	124819700	-2.597084361309852
chr4	124818800	124819800	-2.843158358638427
chr4	124818900	124819900	-2.1348023711378405
chr4	124819000	124820000	-2.103144168443854
chr4	124819100	124820100	-3.177723812113969
chr4	124819200	124820200	-2.2058818519250325
chr4	124819300	124820300	-1.8704005252051936
chr4	124819400	124820400	-2.304243322722068
chr4	124819500	124820500	-2.2925342660872468
chr4	124819600	124820600	-2.2439093428153063
chr4	124819700	124820700	-1.7538900255388081
chr4	124819800	124820800	-1.7677288746065682
chr4	124819900	124820900	-2.4045965123339275
chr4	124820000	124821000	-2.561077124552178
chr4	124820100	124821100	-2.4322083371648247
chr4	124820200	124821200	-3.0650874163642
chr4	124820300	124821300	-3.543510171171109
chr4	124820400	124821400	-3.147798332131952
chr4	124820500	124821500	-3.6105944783313437
chr4	124820600	124821600	-3.83421780954139
chr4	124820700	124821700	-4.373500905274351
chr4	124820800	124821800	-4.327882196529456
chr4	124820900	124821900	-4.359754247280926
chr4	124821000	124822000	-4.164474455013796
chr4	124821100	124822100	-3.9443182364464313
chr4	124821200	124822200	-4.108944897909244
chr4	124821300	124822300	-3.9007072262301534
chr4	124821400	124822400	-3.9155504177590097
chr4	124821500	124822500	-3.6623811364813568
chr4	124821600	124822600	-3.023217331796308
chr4	124821700	124822700	-3.0680500755310303
chr4	124821800	124822800	-2.9439928817354266
chr4	124821900	124822900	-3.243393003325522
chr4	124822000	124823000	-3.0895051642412468
chr4	124822100	124823100	-2.755379276831877
chr4	124822200	124823200	-2.473501693924401
chr4	124822300	124823300	-2.3095027100363463
chr4	124822400	124823400	-2.6997938724836548
chr4	124822500	124823500	-2.6639415729935467
chr4	124823600	124824600	0.2526712218987973
chr4	124823700	124824700	-1.037376238377857
chr4	124823800	124824800	-1.0580671366811558
chr4	124823900	124824900	-1.132149783240322
chr4	124824000	124825000	-1.7224820528995393
chr4	124824100	124825100	-2.2335739097669483
chr4	124824200	124825200	-2.6544824488295284
chr4	124824300	124825300	-3.1561063821034248
chr4	124824400	124825400	-3.696970994952824
chr4	124824500	124825500	-3.8188535645037835
chr4	124824600	124825600	-4.258854999235396
chr4	124824700	124825700	-3.7638572414295695
chr4	124824800	124825800	-4.4218028089786365
chr4	124824900	124825900	-4.20106060535356
chr4	124825000	124826000	-3.86547534922241
chr4	124825100	124826100	-2.4130526905182843
chr4	124825200	124826200	-1.6808034458439218
chr4	124825300	124826300	-1.4659721250006714
chr4	124825400	124826400	-1.2764543714745058
chr4	124825500	124826500	-2.063795077296334
chr4	124825600	124826600	-1.9685252725974736
chr4	124825700	124826700	-1.404403246540071
chr4	124825800	124826800	-1.0134267942774906
chr4	124825900	124826900	-1.2571677093996572
chr4	124826000	124827000	-1.3683342717530025
chr4	124826100	124827100	-2.255829781519556
chr4	124826200	124827200	-2.747378366682592
chr4	124826300	124827300	-2.733207469377817
chr4	124826400	124827400	-2.8970308352490908
chr4	124826500	124827500	-1.9471724266902688
chr4	124826600	124827600	-1.2704005635669386
chr4	124826700	124827700	-1.1193391227357443
chr4	124826800	124827800	-1.3540632099458485
chr4	124826900	124827900	-0.7506101358443144
chr4	124827000	124828000	-0.7745090843339623
chr4	124827100	124828100	-0.5384056099438788
chr4	124827200	124828200	-0.6419760100888542
chr4	124827300	124828300	-1.3609851646820277
chr4	124827400	124828400	-0.7659019510739307
chr4	124827500	124828500	-1.0347922049954972
chr4	124827600	124828600	-1.3125294216623613
chr4	124827700	124828700	-1.2912603404045198
chr4	124827800	124828800	-0.7703680985977657
chr4	124827900	124828900	-1.4312992173098849
chr4	124828000	124829000	-1.7140126458334048
chr4	124828100	124829100	-1.8190864249262904
chr4	124828200	124829200	-1.3036788086945692
chr4	124828300	124829300	-1.4070848065246766
chr4	124828400	124829400	-2.3091923567951533
chr4	124828500	124829500	-2.0411197185916987
chr4	124828600	124829600	-2.0662783444932966
chr4	124828700	124829700	-2.05767368313356
chr4	124828800	124829800	-2.083300456387662
chr4	124828900	124829900	-2.2389378843321937
chr4	124829000	124830000	-1.7330313855580317
chr4	124829100	124830100	-1.7172069977310735
chr4	124829200	124830200	-2.300811911397105
chr4	124829300	124830300	-1.9525253832085343
chr4	124829400	124830400	-0.9190042362785764
chr4	124829500	124830500	-1.3574285410349016
chr4	124829600	124830600	-1.5264528383786746
chr4	124829700	124830700	-2.8246570392157966
chr4	124830000	124831000	-3.015746065980311
chr4	124830100	124831100	-2.4667134481929534
chr4	124830200	124831200	-2.8864100920088243
chr4	124830300	124831300	-2.9671486014666213
chr4	124830400	124831400	-3.091277686257052
chr4	124830500	124831500	-3.0208721597870727
chr4	124830600	124831600	-2.647166566236804
chr4	124830700	124831700	-1.7435126686182159
chr4	124830800	124831800	-2.1810417560361524
chr4	124830900	124831900	-2.4045891951972664
chr4	124831000	124832000	-2.0224218637795817
chr4	124831100	124832100	-2.966868938418413
chr4	124831200	124832200	-2.298782297694959
chr4	124831300	124832300	-1.6202552930934508
chr4	124831400	124832400	-2.0422249610140932
chr4	124831500	124832500	-2.1123849631977647
chr4	124831600	124832600	-2.3423699513065586
chr4	124831700	124832700	-2.370090421866069
chr4	124831800	124832800	-2.0917461272560187
chr4	124831900	124832900	-1.4667428997967031
chr4	124832000	124833000	-1.8232886210758696
chr4	124832100	124833100	-1.3422509719238302
chr4	124832600	124833600	-0.7985570388235573
chr4	124832700	124833700	-0.3622686850421126
chr4	124832800	124833800	0.11721829771143953
chr4	124832900	124833900	0.06754975346749806
chr4	124833000	124834000	0.44471828444447475
chr4	124833100	124834100	0.2539901196351372
chr4	124833200	124834200	0.1490858448695524
chr4	124833300	124834300	-0.04801882803804429
chr4	124833400	124834400	-0.003321112797852384
chr4	124833500	124834500	-0.10767641012473923
chr4	124833600	124834600	0.5985375132087788
chr4	124833700	124834700	-0.3301806154628917
chr4	124833800	124834800	-1.2129032004483744
chr4	124833900	124834900	-1.3533114905053178
chr4	124834000	124835000	-2.2624877375234798
chr4	124834100	124835100	-1.7428335612788182
chr4	124834200	124835200	-2.113096113644938
chr4	124834300	124835300	-3.077375691858532
chr4	124834400	124835400	-3.630226178861895
chr4	124834500	124835500	-3.784982663671435
chr4	124834600	124835600	-4.38874452908687
chr4	124834700	124835700	-4.068994266385792
chr4	124834800	124835800	-4.268448883067848
chr4	124834900	124835900	-4.300614810079949
chr4	124835000	124836000	-3.8352944954064525
chr4	124835100	124836100	-4.813040160766255
chr4	124835200	124836200	-4.1993379783199245
chr4	124835300	124836300	-4.086811736232916
chr4	124835400	124836400	-3.73661892915725
chr4	124835500	124836500	-3.8010595650157213
chr4	124835600	124836600	-3.5179534793333413
chr4	124835700	124836700	-4.100151586654548
chr4	124835800	124836800	-3.6978013680737996
chr4	124835900	124836900	-4.324977393262493
chr4	124836000	124837000	-4.043716946275233
chr4	124836100	124837100	-3.5943584354159186
chr4	124836200	124837200	-4.209492561404123
chr4	124836300	124837300	-4.283348799851188
chr4	124836400	124837400	-4.2958493026733935
chr4	124836500	124837500	-3.904071413803288
chr4	124836600	124837600	-4.012920630329278
chr4	124836700	124837700	-2.896196121055886
chr4	124836800	124837800	-2.8401098760561108
chr4	124836900	124837900	-1.8081084343618208
chr4	124837000	124838000	-2.75003380775627
chr4	124837100	124838100	-2.767211014327956
chr4	124837200	124838200	-2.4640448082345916
chr4	124837300	124838300	-1.8239040872736807
chr4	124837400	124838400	-2.3832057805466715
chr4	124837500	124838500	-2.969683751126324
chr4	124837600	124838600	-2.8255591394842896
chr4	124837700	124838700	-3.830212487362848
chr4	124837800	124838800	-3.264049271234537
chr4	124837900	124838900	-3.652875580767721
chr4	124838000	124839000	-2.6792886895982035
chr4	124838100	124839100	-2.9249367786805376
chr4	124838200	124839200	-3.356308741396364
chr4	124838300	124839300	-3.9892957827284157
chr4	124838400	124839400	-3.5552129236957426
chr4	124838500	124839500	-3.1120515924166754
chr4	124838600	124839600	-3.2704239753683515
chr4	124838700	124839700	-2.993633989927209
chr4	124838800	124839800	-3.195929147272517
chr4	124838900	124839900	-2.9812415150553297
chr4	124839000	124840000	-2.8722545758008065
chr4	124839100	124840100	-2.338411089466598
chr4	124839200	124840200	-1.870116230924272
chr4	124839300	124840300	-1.479694687173191
chr4	124839400	124840400	-1.256587392695697
chr4	124839500	124840500	-1.760888760790385
chr4	124839600	124840600	-1.6864353955826077
chr4	124839700	124840700	-1.2281534882941554
chr4	124839800	124840800	-1.585461055583724
chr4	124839900	124840900	-2.1960224339526757
chr4	124840000	124841000	-1.8558448227961584
chr4	124840100	124841100	-2.2686365001961764
chr4	124840200	124841200	-2.548295471186888
chr4	124840300	124841300	-3.425949762365958
chr4	124840400	124841400	-2.9912147849937583
chr4	124840500	124841500	-2.3514033799845837
chr4	124840600	124841600	-2.462281554676478
chr4	124840700	124841700	-2.2857846704061817
chr4	124840800	124841800	-2.5723133202118653
chr4	124840900	124841900	-2.0246815808832634
chr4	124841000	124842000	-2.2326168461885265
chr4	124841100	124842100	-1.7070041877622968
chr4	124841200	124842200	-1.7175392719233569
chr4	124841300	124842300	-0.4246582357638674
chr4	124841400	124842400	-0.7989248468418876
chr4	124841500	124842500	-1.2438773448918323
chr4	124841600	124842600	-0.9589581344199856
chr4	124841700	124842700	-1.1896963052198428
chr4	124841800	124842800	-1.3343783397379618
chr4	124841900	124842900	-1.4221643616213338
chr4	124842000	124843000	-1.608639284353131
chr4	124842100	124843100	-1.9193534896295583
chr4	124842200	124843200	-1.9882483795257413
chr4	124842300	124843300	-2.3908888378923256
chr4	124842400	124843400	-2.847265353360492
chr4	124842500	124843500	-2.7700410614785294
chr4	124842600	124843600	-2.504145374477015
chr4	124842700	124843700	-2.7407790483473877
chr4	124842800	124843800	-2.734433694391549
chr4	124842900	124843900	-2.3060580240206425
chr4	124843000	124844000	-2.5816966779109665
chr4	124843100	124844100	-2.795795048613144
chr4	124843200	124844200	-2.229001277564836
chr4	124843300	124844300	-2.246561608381445
chr4	124843400	124844400	-1.9185191250241471
chr4	124843500	124844500	-1.5450692385589972
chr4	124843600	124844600	-2.021805990858556
chr4	124843700	124844700	-1.838996788882538
chr4	124843800	124844800	-1.5232791499189482
chr4	124843900	124844900	-2.6122825872308977
chr4	124844000	124845000	-3.2244686532774693
chr4	124844100	124845100	-2.7908124627645137
chr4	124844200	124845200	-2.859849637472612
chr4	124844300	124845300	-2.401580244516592
chr4	124844400	124845400	-2.3106290966159206
chr4	124844500	124845500	-3.2003070451657583
chr4	124844600	124845600	-3.7286666539793982
chr4	124844700	124845700	-3.47348028919562
chr4	124844800	124845800	-4.177208254593904
chr4	124844900	124845900	-4.2963568844768485
chr4	124845000	124846000	-3.2875016953552856
chr4	124845100	124846100	-3.5223957705425675
chr4	124845200	124846200	-2.950514579890545
chr4	124845300	124846300	-3.1650540483884537
chr4	124845400	124846400	-3.2233140017788235
chr4	124845500	124846500	-2.2533115104012844
chr4	124845600	124846600	-1.8519770133411304
chr4	124845700	124846700	-2.1649253855613235
chr4	124845800	124846800	-0.5831672106841187
chr4	124845900	124846900	-0.3154615184088352
chr4	124846000	124847000	-0.5975332905008003
chr4	124846100	124847100	-1.3729578530147608
chr4	124846200	124847200	-1.813141089665061
chr4	124846300	124847300	-1.4251008302726638
chr4	124846400	124847400	-1.4575500581366565
chr4	124846500	124847500	-1.6428293138412111
chr4	124846600	124847600	-1.5047497263411862
chr4	124846800	124847800	-1.991221367691281
chr4	124846900	124847900	-1.991236707698212
chr4	124847000	124848000	-2.1947467471971196
chr4	124847200	124848200	-1.25458438703582
chr4	124847300	124848300	-1.7905664274826882
chr4	124847400	124848400	-1.6216596387782811
chr4	124847500	124848500	-1.3030321633443718
chr4	124847600	124848600	-0.9926122725340312
chr4	124847700	124848700	-1.424094140601171
chr4	124847800	124848800	-1.4715747213379695
chr4	124847900	124848900	-0.8027728439236178
chr4	124848000	124849000	-1.039495000086273
chr4	124848100	124849100	-1.0691556284637131
chr4	124848200	124849200	-0.9176001377846188
chr4	124848300	124849300	-0.8613216870061373
chr4	124848400	124849400	-0.6056140648961909
chr4	124848500	124849500	-1.326332403063631
chr4	124848600	124849600	-1.3759955119049354
chr4	124848700	124849700	-0.6657068166327635
chr4	124848800	124849800	-0.4519207843813297
chr4	124848900	124849900	-0.6342229768747552
chr4	124849100	124850100	0.4626137095491221
chr4	124849200	124850200	0.3055355019915235
chr4	124849300	124850300	0.19119750876036867
chr4	124849800	124850800	0.19989220067157448
chr4	124849900	124850900	0.055645181772324505
chr4	124850000	124851000	-0.4912438803422099
chr4	124850100	124851100	-0.18613461695097844
chr4	124850200	124851200	-0.4696250341265027
chr4	124850300	124851300	-0.5777714293011184
chr4	124850400	124851400	-0.9769313535033342
chr4	124850500	124851500	-1.8131105357956527
chr4	124850600	124851600	-2.412528164246073
chr4	124850700	124851700	-1.9838995471440042
chr4	124850800	124851800	-1.7348540826592982
chr4	124850900	124851900	-2.2665795604076715
chr4	124851000	124852000	-2.014299826371141
chr4	124851100	124852100	-2.045840059993556
chr4	124851200	124852200	-1.877881616458692
chr4	124851300	124852300	-2.3617515262568416
chr4	124851400	124852400	-2.122145492833986
chr4	124851500	124852500	-1.366152949184187
chr4	124851600	124852600	-0.6962570577052695
chr4	124851700	124852700	-1.3064291340349627
chr4	124851800	124852800	-1.2022782648151358
chr4	124851900	124852900	-0.4905487204825113
chr4	124852000	124853000	-1.185159607814288
chr4	124852100	124853100	-1.117742185987431
chr4	124852200	124853200	-1.2104172273482432
chr4	124852300	124853300	-0.4268364966150465
chr4	124852400	124853400	-0.2716714450497963
chr4	124852500	124853500	-0.8594562213912499
chr4	124852600	124853600	-1.3160083925500867
chr4	124852700	124853700	-0.7533727438945146
chr4	124852800	124853800	-1.2643700729136869
chr4	124852900	124853900	-1.5078003309716628
chr4	124854600	124855600	-0.24010319208563444
chr4	124854700	124855700	-0.7091860528588105
chr4	124854800	124855800	-0.9856346346664042
chr4	124854900	124855900	-0.6810718347846656
chr4	124855000	124856000	-0.826825848783193
chr4	124855100	124856100	-1.1191446010533983
chr4	124855200	124856200	-0.8783632842561325
chr4	124855300	124856300	-0.989290071237403
chr4	124855400	124856400	-0.9487505756202766
chr4	124855500	124856500	-1.1159596011127126
chr4	124855600	124856600	-1.1828017817816316
chr4	124855700	124856700	-1.1292072871196148
chr4	124855800	124856800	-1.2971378548398649
chr4	124855900	124856900	-1.021049222873944
chr4	124857000	124858000	-0.019351760481471563
chr4	124857100	124858100	0.1427758346300203
chr4	124857200	124858200	-0.8301280656002087
chr4	124857300	124858300	-1.5368199326219467
chr4	124857400	124858400	-1.4304404494585317
chr4	124857500	124858500	-1.86730100280302
chr4	124857600	124858600	-1.1529247055615583
chr4	124857700	124858700	-1.3944318823907145
chr4	124857800	124858800	-1.404026728663291
chr4	124857900	124858900	-1.800256609539536
chr4	124858000	124859000	-2.2711142305058774
chr4	124858100	124859100	-2.8739134153103287
chr4	124858200	124859200	-2.5364747925926845
chr4	124858300	124859300	-2.083570255447866
chr4	124858400	124859400	-2.159351727118647
chr4	124858500	124859500	-1.7159417960392411
chr4	124858600	124859600	-1.8967520594962708
chr4	124858700	124859700	-1.6259830425370287
chr4	124858800	124859800	-1.9982173406395995
chr4	124858900	124859900	-1.7235743507363772
chr4	124859000	124860000	-1.886401123614442
chr4	124859100	124860100	-1.7631435431409437
chr4	124859200	124860200	-1.4012120664999768
chr4	124859300	124860300	-1.1436508908197045
chr4	124859400	124860400	-0.9561021862684425
chr4	124859500	124860500	-1.316522341739345
chr4	124859600	124860600	-1.6924947452300472
chr4	124859700	124860700	-1.6902039945511074
chr4	124859800	124860800	-1.4135364953783869
chr4	124859900	124860900	-1.1057691960989415
chr4	124860000	124861000	-0.3124456517177668
chr4	124860100	124861100	0.07660544823915008
chr4	124860200	124861200	-0.5313637992728111
chr4	124860300	124861300	-0.14940961489040294
chr4	124860400	124861400	0.036873279417806
chr4	124860500	124861500	-0.5276032154495011
chr4	124860600	124861600	-0.7481519269155783
chr4	124860700	124861700	-0.9135677140971996
chr4	124860800	124861800	-1.1947302254472467
chr4	124860900	124861900	-1.2321341403186552
chr4	124861000	124862000	-0.8319785960076381
chr4	124861100	124862100	-0.32634553140726386
chr4	124861200	124862200	0.3714964324783051
chr4	124861300	124862300	0.4963256456689934
chr4	124861400	124862400	0.4522173366613266
chr4	124861500	124862500	0.6740552647706586
chr4	124861600	124862600	0.6203653828671905
chr4	124861700	124862700	1.0716328382258635
chr4	124861800	124862800	1.9289532032496015
chr4	124861900	124862900	1.6705141002950443
chr4	124862000	124863000	1.3513965682846574
chr4	124862100	124863100	0.8703116415950187
chr4	124862200	124863200	0.21575402213178185
chr4	124862300	124863300	-0.012142364904379059
chr4	124862400	124863400	0.2778696928477781
chr4	124862500	124863500	0.8408491140704042
chr4	124862600	124863600	0.8831305372782892
chr4	124862700	124863700	0.5902129305116895
chr4	124862800	124863800	0.131710791626352
chr4	124862900	124863900	-0.005786416779484482
chr4	124863000	124864000	-0.03858397431255649
chr4	124863100	124864100	-0.3189631917055347
chr4	124863200	124864200	-0.1981457038724309
chr4	124863300	124864300	-0.9010197126265042
chr4	124863400	124864400	-1.2428186857779815
chr4	124863500	124864500	-1.9277142051328937
chr4	124863600	124864600	-1.9907137169825655
chr4	124863700	124864700	-2.1875555964307565
chr4	124863800	124864800	-1.6793868517733892
chr4	124863900	124864900	-1.157816240696982
chr4	124864000	124865000	-1.3290070262887077
chr4	124864100	124865100	-1.1403458884478628
chr4	124864200	124865200	-0.3211009744833541
chr4	124864300	124865300	0.2660332165846765
chr4	124864400	124865400	0.2353924067717021
chr4	124864500	124865500	0.6724436267069756
chr4	124864600	124865600	0.7128549931687715
chr4	124864700	124865700	1.2030869703334683
chr4	124864800	124865800	0.4060731243541312
chr4	124864900	124865900	0.39993997110787183
chr4	124865000	124866000	0.6586447049457795
chr4	124865100	124866100	0.12042355816122476
chr4	124865200	124866200	-0.9329261295124246
chr4	124865300	124866300	-1.0913360033081891
chr4	124865400	124866400	-1.2303461680889656
chr4	124865500	124866500	-1.3635837290985515
chr4	124865600	124866600	-1.7015735472019475
chr4	124865700	124866700	-2.3332128592795085
chr4	124865800	124866800	-2.1592167560691853
chr4	124865900	124866900	-2.6742866434788364
chr4	124866000	124867000	-2.1604572215521123
chr4	124866100	124867100	-1.9916852080334144
chr4	124866200	124867200	-1.7261620453628883
chr4	124866300	124867300	-1.5247418020873962
chr4	124866400	124867400	-1.6270564057106076
chr4	124866500	124867500	-1.3402246341140842
chr4	124866600	124867600	-0.6154585283597203
chr4	124866700	124867700	0.01203659730337454
chr4	124866800	124867800	-0.7004043948498015
chr4	124866900	124867900	-0.02063300834643841
chr4	124867000	124868000	-0.261619524470012
chr4	124867100	124868100	0.3369645662167629
chr4	124867200	124868200	0.4359888699461539
chr4	124867300	124868300	-0.20683864923912354
chr4	124867400	124868400	-0.32614709120443297
chr4	124867500	124868500	-0.058076251383628576
chr4	124867600	124868600	-0.18538488712160608
chr4	124867700	124868700	-0.3357365104314587
chr4	124867800	124868800	0.18031957822531045
chr4	124867900	124868900	-0.7469101826114654
chr4	124868000	124869000	-1.5573271039651304
chr4	124868100	124869100	-2.244726203512775
chr4	124868200	124869200	-2.4273304807967127
chr4	124868300	124869300	-1.8431804094846016
chr4	124868400	124869400	-1.4096827144350792
chr4	124868500	124869500	-2.6594572744977296
chr4	124868600	124869600	-2.845237837601532
chr4	124868700	124869700	-3.3256486474354268
chr4	124868800	124869800	-2.661266955341825
chr4	124868900	124869900	-2.188813986535531
chr4	124869000	124870000	-1.3092571844621543
chr4	124869100	124870100	-1.3869968784253226
chr4	124869200	124870200	-0.9249739029749476
chr4	124869300	124870300	-1.3628854079526995
chr4	124869400	124870400	-1.8246412725056724
chr4	124869500	124870500	-1.6213046450039728
chr4	124869600	124870600	-1.6945711258082428
chr4	124869700	124870700	-1.2028559636008536
chr4	124869800	124870800	-1.2497306899143374
chr4	124871000	124872000	-1.9941305555487634
chr4	124871100	124872100	-1.5898165857336142
chr4	124871200	124872200	-1.7904031589540794
chr4	124871300	124872300	-2.0228315407071134
chr4	124871400	124872400	-1.8749943383027672
chr4	124871500	124872500	-1.9557672699961903
chr4	124871600	124872600	-1.977522188705386
chr4	124871700	124872700	-2.263646833687602
chr4	124871800	124872800	-1.8968993824667482
chr4	124871900	124872900	-1.9665576002002176
chr4	124872000	124873000	-1.451179341081171
chr4	124872100	124873100	-1.7112363694451882
chr4	124872200	124873200	-1.4232742440697126
chr4	124872300	124873300	-0.8562090044929909
chr4	124872400	124873400	-0.3764905679781066
chr4	124872500	124873500	-0.3656453386887726
chr4	124872600	124873600	-0.6150901251041098
chr4	124872700	124873700	-0.2162754497198951
chr4	124872800	124873800	0.26966025723810216
chr4	124872900	124873900	0.3811325927229627
chr4	124873000	124874000	-0.4718060782340244
chr4	124873100	124874100	-0.5698307412084711
chr4	124873200	124874200	-0.6993497158222614
chr4	124873300	124874300	-1.0288759649426964
chr4	124873400	124874400	-1.6006918335035902
chr4	124873500	124874500	-1.7001804015772215
chr4	124873600	124874600	-1.5158380823090971
chr4	124873700	124874700	-1.5196802422038798
chr4	124873800	124874800	-2.027383868463207
chr4	124873900	124874900	-2.080578165544499
chr4	124874000	124875000	-1.4984962415797214
chr4	124874100	124875100	-1.2191144559984126
chr4	124874200	124875200	-1.38046328216712
chr4	124874300	124875300	-2.1639293893473823
chr4	124874400	124875400	-1.2382040624274224
chr4	124874500	124875500	-0.3384643114418558
chr4	124874600	124875600	0.4218757592407391
chr4	124874700	124875700	0.9212221835609146
chr4	124874800	124875800	0.7724736852695632
chr4	124874900	124875900	0.2980946952290208
chr4	124875000	124876000	-0.697524947385919
chr4	124875100	124876100	-1.1860777626741443
chr4	124875200	124876200	-0.8225036642265177
chr4	124875300	124876300	-0.21372901218911824
chr4	124875400	124876400	-0.5256133835748987
chr4	124875500	124876500	-0.8536427857033934
chr4	124875600	124876600	-0.7926708964360535
chr4	124875700	124876700	-1.2768745485218385
chr4	124875800	124876800	-0.9556223521398372
chr4	124875900	124876900	-0.7339535655498529
chr4	124876000	124877000	0.1452081321979459
chr4	124876100	124877100	0.7736444373041242
chr4	124876200	124877200	0.9006677295673832
chr4	124876300	124877300	1.1186277478800517
chr4	124876400	124877400	0.8681193178175665
chr4	124876500	124877500	1.1939518471230437
chr4	124877600	124878600	-2.674988317578846
chr4	124877700	124878700	-2.8488870698576814
chr4	124877800	124878800	-3.3223158790709975
chr4	124877900	124878900	-3.5650156848061507
chr4	124878000	124879000	-3.671590396998861
chr4	124878100	124879100	-3.160682684312196
chr4	124878200	124879200	-1.8703394834735647
chr4	124878300	124879300	-1.1785114941359436
chr4	124878400	124879400	-1.5465515554802651
chr4	124878500	124879500	-1.3751153579936648
chr4	124879900	124880900	-1.7164671067190662
chr4	124880000	124881000	-2.076872272818244
chr4	124880100	124881100	-2.190767342105706
chr4	124880200	124881200	-2.7781510061220525
chr4	124880300	124881300	-2.491793846902604
chr4	124880400	124881400	-2.6202665683116333
chr4	124880500	124881500	-1.9244586198376084
chr4	124880600	124881600	-1.6712992458029852
chr4	124880700	124881700	-1.3559731983932286
chr4	124880800	124881800	-1.2962932048634797
chr4	124880900	124881900	-0.9358757976954316
chr4	124881000	124882000	-0.3876800240766899
chr4	124882800	124883800	-3.7337782027723594
chr4	124882900	124883900	-3.0671802809943967
chr4	124883000	124884000	-2.8352069855282824
chr4	124883100	124884100	-2.8521498182867773
chr4	124883200	124884200	-2.5565900459814626
chr4	124883300	124884300	-3.0849875508725693
chr4	124883400	124884400	-3.4698381136494265
chr4	124883500	124884500	-3.2681900018315178
chr4	124883600	124884600	-2.99338213093469
chr4	124883700	124884700	-2.1910532890785865
chr4	124883800	124884800	-1.7579799097280782
chr4	124883900	124884900	-2.181480469969424
chr4	124884000	124885000	-2.9363342109742114
chr4	124884100	124885100	-3.1053583400299645
chr4	124884200	124885200	-3.3079945176686687
chr4	124884300	124885300	-2.4855887762089206
chr4	124884400	124885400	-1.4671372966986254
chr4	124884500	124885500	-2.2209733121043165
chr4	124884600	124885600	-2.195041539684213
chr4	124884700	124885700	-2.5708951249937586
chr4	124884800	124885800	-2.212281450616976
chr4	124884900	124885900	-1.6832154766696603
chr4	124885000	124886000	-0.9807633597544524
chr4	124885100	124886100	-1.370131642469304
chr4	124885200	124886200	-0.6293592388150788
chr4	124885300	124886300	-0.3128263514265382
chr4	124885400	124886400	-0.7527510189411446
chr4	124885500	124886500	-0.4545976220003424
chr4	124885600	124886600	-0.5294818310262863
chr4	124885700	124886700	-1.130706465754517
chr4	124885800	124886800	-1.0255413631134391
chr4	124885900	124886900	-1.4303993371913393
chr4	124886000	124887000	-1.5752926102452562
chr4	124886100	124887100	-0.8261705979978922
chr4	124886200	124887200	-1.82896570406013
chr4	124886300	124887300	-2.736284975614229
chr4	124886400	124887400	-2.262731803047197
chr4	124886500	124887500	-1.9974485414937384
chr4	124886600	124887600	-1.8702936602406863
chr4	124886700	124887700	-1.1726322900961053
chr4	124886800	124887800	-1.5613013953361128
chr4	124886900	124887900	-1.5942222248041942
chr4	124887000	124888000	-1.6572456688174686
chr4	124887100	124888100	-1.7129724203702248
chr4	124887200	124888200	-1.7236762707152664
chr4	124887300	124888300	-1.3991382428094408
chr4	124887400	124888400	-1.7773781936696813
chr4	124887500	124888500	-1.6419334593359625
chr4	124887600	124888600	-1.4130603657580882
chr4	124887700	124888700	-1.2957591043886594
chr4	124887800	124888800	-1.5599159826529625
chr4	124887900	124888900	-1.6666645557228368
chr4	124888000	124889000	-1.2436794506696787
chr4	124888100	124889100	-1.4342986991899451
chr4	124888200	124889200	-1.3193042979012402
chr4	124888300	124889300	-1.0517293071301212
chr4	124888400	124889400	-0.6862686513171478
chr4	124888500	124889500	-0.8600654231635443
chr4	124888600	124889600	-0.6498153281916558
chr4	124888700	124889700	-0.5189659329784871
chr4	124888800	124889800	0.14722291853558306
chr4	124888900	124889900	0.4802427103276639
chr4	124889000	124890000	0.7317415393695171
chr4	124889100	124890100	0.15755503184538944
chr4	124889200	124890200	0.4233970860978579
chr4	124889300	124890300	-0.41895443057963866
chr4	124889400	124890400	-1.2508881584692906
chr4	124889500	124890500	-1.3307419291966658
chr4	124889600	124890600	-1.523312258495625
chr4	124889700	124890700	-1.2140090586677292
chr4	124889800	124890800	-1.3727292249601828
chr4	124889900	124890900	-1.432417013062798
chr4	124890000	124891000	-2.2916488666304446
chr4	124890100	124891100	-1.9183886823705945
chr4	124890200	124891200	-1.95213832867358
chr4	124890300	124891300	-0.7466775904162147
chr4	124890400	124891400	-0.01651188239816451
chr4	124890500	124891500	0.18821391282330555
chr4	124890600	124891600	0.2312691037577796
chr4	124890700	124891700	-0.22346403461729064
chr4	124890800	124891800	-1.092872623569468
chr4	124890900	124891900	-1.108147519022744
chr4	124891000	124892000	-0.1058448550246176
chr4	124891100	124892100	0.2026483631044436
chr4	124891200	124892200	-0.1045893293129174
chr4	124891300	124892300	-0.8643218506335897
chr4	124891400	124892400	-1.1529786434383429
chr4	124891500	124892500	-1.7970006161951144
chr4	124891600	124892600	-1.8000141798468308
chr4	124891700	124892700	-1.7331584829115974
chr4	124891800	124892800	-1.4772312782934245
chr4	124891900	124892900	-1.9692355829963348
chr4	124893300	124894300	0.009715148774862398
chr4	124893400	124894400	0.4165968834453297
chr4	124893500	124894500	0.2546945450961346
chr4	124893600	124894600	0.23127191568337466
chr4	124893700	124894700	0.3632590081935917
chr4	124893800	124894800	0.30435642056466305
chr4	124893900	124894900	0.40773377976222736
chr4	124894000	124895000	0.12391196262377645
chr4	124894100	124895100	-0.18473151130208826
chr4	124894200	124895200	-0.1244335782174897
chr4	124894300	124895300	-0.12198924718003375
chr4	124894400	124895400	-0.7325355290726249
chr4	124894500	124895500	-1.295293181611773
chr4	124894600	124895600	-1.4571012482083119
chr4	124894700	124895700	-2.137877944373298
chr4	124894800	124895800	-2.351793650891074
chr4	124894900	124895900	-2.747017537331211
chr4	124895000	124896000	-2.8073065462806426
chr4	124895100	124896100	-2.753012214196831
chr4	124895200	124896200	-2.659383764302928
chr4	124895300	124896300	-3.0441357552423045
chr4	124895400	124896400	-2.5791774028849423
chr4	124895500	124896500	-2.568341510304976
chr4	124895600	124896600	-2.9728921964525226
chr4	124895700	124896700	-2.8236094886019063
chr4	124895800	124896800	-2.596431070344144
chr4	124895900	124896900	-3.5288744592514933
chr4	124896000	124897000	-3.4479836808867175
chr4	124896100	124897100	-3.4217351714743858
chr4	124896200	124897200	-3.579375462615627
chr4	124896300	124897300	-4.034057072196493
chr4	124896400	124897400	-4.3262373080739644
chr4	124896500	124897500	-4.983828460402049
chr4	124896600	124897600	-4.694097952370735
chr4	124896700	124897700	-4.729017460833072
chr4	124896800	124897800	-4.9107287435547775
chr4	124896900	124897900	-3.7190668816357086
chr4	124897000	124898000	-3.682981818335603
chr4	124897100	124898100	-4.034325783715147
chr4	124897200	124898200	-4.317399528552447
chr4	124897700	124898700	-2.0233963366200087
chr4	124897800	124898800	-1.35701369053588
chr4	124898500	124899500	-1.4948145147837972
chr4	124898600	124899600	-1.3677463413096669
chr4	124899000	124900000	-0.04586570856723281
chr4	124899100	124900100	-1.0711276883844434
chr4	124899200	124900200	-1.224297733661959
chr4	124899300	124900300	-0.5666734514497548
chr4	124899400	124900400	0.31889641318062445
chr4	124899500	124900500	0.4683811015220744
chr4	124899600	124900600	0.9965885108934744
chr4	124899700	124900700	0.9878074525235452
chr4	124899800	124900800	0.2936484004519373
chr4	124899900	124900900	-0.16869184167721585
chr4	124900000	124901000	-0.45289886324707457
chr4	124900100	124901100	0.12007854655510633
chr4	124900200	124901200	0.5649974387882828
chr4	124900300	124901300	0.13501507645828378
chr4	124900400	124901400	0.033998050511280895
chr4	124900500	124901500	-0.7016806024122194
chr4	124900600	124901600	-1.1146950217560017
chr4	124900700	124901700	-2.0296952568473943
chr4	124900800	124901800	-1.5088811255314205
chr4	124900900	124901900	-1.6377557939743743
chr4	124901000	124902000	-1.3823071473867945
chr4	124901100	124902100	-1.5082810652056735
chr4	124901200	124902200	-1.906385832409465
chr4	124901300	124902300	-1.384432611927737
chr4	124901400	124902400	-1.3178290200669671
chr4	124901500	124902500	-0.7383068195831559
chr4	124901600	124902600	-0.4478633851598481
chr4	124901700	124902700	-0.03274269662885269
chr4	124901800	124902800	-0.012495987188261068
chr4	124901900	124902900	-0.2289938852329499
chr4	124902000	124903000	0.41694847054621603
chr4	124902100	124903100	0.2634208702122569
chr4	124902200	124903200	0.2270849416671455
chr4	124902300	124903300	0.09809718445031758
chr4	124902400	124903400	0.02761108734413476
chr4	124902500	124903500	-0.4560061123079096
chr4	124902600	124903600	-0.7357093953899387
chr4	124902700	124903700	-0.21866552402344805
chr4	124902800	124903800	-0.2915102703965911
chr4	124902900	124903900	0.1825842655737502
chr4	124903000	124904000	0.07521362731235423
chr4	124903100	124904100	-0.13559398795971156
chr4	124903200	124904200	0.2867495763786016
chr4	124903300	124904300	0.10872146587120232
chr4	124903400	124904400	0.3620659240679137
chr4	124903500	124904500	0.6284864025240119
chr4	124903600	124904600	0.5039456212763239
chr4	124903700	124904700	0.27192081106698524
chr4	124903800	124904800	-0.5423177455147438
chr4	124903900	124904900	-0.9816232066991178
chr4	124904000	124905000	-1.7418565408190194
chr4	124904100	124905100	-1.3376416171265908
chr4	124904200	124905200	-1.9549198299393264
chr4	124904300	124905300	-2.6217989927283787
chr4	124904400	124905400	-2.5625620796403314
chr4	124904500	124905500	-2.4011416846556624
chr4	124904600	124905600	-2.8106648536293943
chr4	124904700	124905700	-3.0395630717083546
chr4	124904800	124905800	-2.028063364089237
chr4	124904900	124905900	-1.6461916577407416
chr4	124905000	124906000	-1.0775944537731397
chr4	124905100	124906100	-1.0416511915285172
chr4	124905200	124906200	-1.0263119066971669
chr4	124905300	124906300	-0.739351521014422
chr4	124905400	124906400	-0.9286047245853988
chr4	124905500	124906500	-1.9156062794610864
chr4	124905600	124906600	-1.3093321412792418
chr4	124905700	124906700	-1.7233000508892424
chr4	124905800	124906800	-1.9496167841927512
chr4	124905900	124906900	-2.3384276984846024
chr4	124906000	124907000	-3.108175581051313
chr4	124906100	124907100	-2.97323771673738
chr4	124906200	124907200	-1.9664176319296167
chr4	124906300	124907300	-1.2464585466780345
chr4	124906400	124907400	-0.8298287161996057
chr4	124906500	124907500	-0.5681091619581922
chr4	124906600	124907600	-0.6847683215762775
chr4	124906700	124907700	-0.4837639496902091
chr4	124906800	124907800	-0.6034014870950803
chr4	124906900	124907900	-0.01727939277038211
chr4	124907000	124908000	0.6828998649742807
chr4	124907100	124908100	0.19226141029705293
chr4	124907200	124908200	-0.4854429510987312
chr4	124907300	124908300	-1.0141632130199976
chr4	124907400	124908400	-1.0163937002414771
chr4	124907500	124908500	-1.0636206121535243
chr4	124907600	124908600	-1.668510026100308
chr4	124907700	124908700	-1.4019049572297084
chr4	124907800	124908800	-1.1875921390371549
chr4	124907900	124908900	-1.392230096890107
chr4	124908000	124909000	-1.6448940567405503
chr4	124908100	124909100	-1.203034623284569
chr4	124908200	124909200	-1.5581779870883443
chr4	124908300	124909300	-1.1171741558222474
chr4	124908400	124909400	-2.8353780689078136
chr4	124908500	124909500	-2.8759929165585683
chr4	124908600	124909600	-2.411782191256127
chr4	124908700	124909700	-2.495439402766504
chr4	124908800	124909800	-2.5391875202628675
chr4	124908900	124909900	-2.534006890662498
chr4	124909000	124910000	-2.566808470200224
chr4	124909100	124910100	-2.403866444913916
chr4	124909200	124910200	-2.1609990970165738
chr4	124909300	124910300	-2.9612093468034373
chr4	124909400	124910400	-1.4025680441245847
chr4	124909500	124910500	-1.2250350064996482
chr4	124909600	124910600	-0.8902700308691761
chr4	124909700	124910700	-0.3852816920401951
chr4	124909800	124910800	-0.059553651870605885
chr4	124909900	124910900	0.6013368335612891
chr4	124910000	124911000	0.6070149570071015
chr4	124910100	124911100	0.6111325641541777
chr4	124910200	124911200	1.1472486731297042
chr4	124910300	124911300	1.3557777802277855
chr4	124910400	124911400	0.7350202824211105
chr4	124910500	124911500	0.3406477748912209
chr4	124910600	124911600	-0.19591579180967664
chr4	124910700	124911700	-0.6233654418374294
chr4	124910800	124911800	-0.7154928443712002
chr4	124910900	124911900	-1.3470665781168192
chr4	124911000	124912000	-1.5527631606049606
chr4	124911100	124912100	-2.47372381760541
chr4	124911200	124912200	-2.8133296932317795
chr4	124912300	124913300	-1.320287083973575
chr4	124912400	124913400	-0.9888922098588924
chr4	124912500	124913500	-0.9308074596922256
chr4	124912600	124913600	-1.1436897091645029
chr4	124912700	124913700	-1.1130988271617919
chr4	124912800	124913800	-1.3923443427741125
chr4	124912900	124913900	-0.4332310886814922
chr4	124913000	124914000	0.11042343363890136
chr4	124913100	124914100	-0.16766187615521655
chr4	124913200	124914200	-0.5766258270453138
chr4	124913300	124914300	-0.2910998923293771
chr4	124913400	124914400	-0.6810206738146258
chr4	124913500	124914500	-0.9659427577171964
chr4	124913600	124914600	-0.8509292429562978
chr4	124913700	124914700	-0.6515075912750772
chr4	124913800	124914800	0.10855029763044484
chr4	124913900	124914900	-0.1889530855746852
chr4	124914000	124915000	-0.12470717549811029
chr4	124914100	124915100	-0.3955009566220036
chr4	124914200	124915200	-0.4513161007413824
chr4	124914300	124915300	-1.1522449905242866
chr4	124914400	124915400	-0.6733011816288027
chr4	124914500	124915500	-0.5824249602346862
chr4	124914600	124915600	-0.3693565954884568
chr4	124915900	124916900	-0.6993088915196425
chr4	124916000	124917000	-0.9158457376656264
chr4	124916100	124917100	-1.7196486175679613
chr4	124916200	124917200	-1.6341859214875043
chr4	124916300	124917300	-1.6678517362693477
chr4	124916400	124917400	-0.9568691919645124
chr4	124916500	124917500	-1.2104464022437893
chr4	124916600	124917600	-1.360235051357936
chr4	124916700	124917700	-1.6396088409960905
chr4	124916800	124917800	-0.9993733501444848
chr4	124916900	124917900	-1.3650121632390182
chr4	124917000	124918000	-1.5228692242477584
chr4	124917100	124918100	-0.8352784045736993
chr4	124917200	124918200	-1.457387642293939
chr4	124917300	124918300	-1.244377029204876
chr4	124917400	124918400	-1.8625658025442564
chr4	124917500	124918500	-1.4995400228998186
chr4	124917600	124918600	-1.583081069975664
chr4	124917700	124918700	-1.4263728134777247
chr4	124917800	124918800	-2.011043681849581
chr4	124917900	124918900	-1.2457967919906543
chr4	124918000	124919000	-1.1866875033189237
chr4	124918100	124919100	-1.5339496912167292
chr4	124918200	124919200	-1.4312259752406624
chr4	124918300	124919300	-1.2621636775076135
chr4	124918400	124919400	-0.6895770665704545
chr4	124918500	124919500	-0.5962760880328096
chr4	124918600	124919600	-0.4397732522906782
chr4	124918700	124919700	-0.6104613691568546
chr4	124918800	124919800	-0.22409822473837074
chr4	124918900	124919900	-0.5780789673135749
chr4	124919000	124920000	-0.18220442118898675
chr4	124920100	124921100	-2.2880164281073463
chr4	124920200	124921200	-1.2062686785099124
chr4	124920300	124921300	-1.6961041514270638
chr4	124920400	124921400	-2.18133621959924
chr4	124920500	124921500	-1.9664410943143549
chr4	124922000	124923000	-0.9054247293284335
chr4	124922100	124923100	-0.8778660521058042
chr4	124922200	124923200	-0.8333797896190749
chr4	124922300	124923300	-0.18307885351619696
chr4	124922400	124923400	0.41552215663515396
chr4	124922500	124923500	0.7918291974698611
chr4	124922600	124923600	1.0357036354509923
chr4	124922700	124923700	0.7804334973875271
chr4	124922800	124923800	1.76983061870399
chr4	124922900	124923900	0.7650367724996151
chr4	124923000	124924000	0.3712472382606508
chr4	124923100	124924100	0.4126702509389921
chr4	124923200	124924200	0.3437681979734811
chr4	124923300	124924300	-0.2301629575172378
chr4	124923400	124924400	-0.663493700447527
chr4	124923500	124924500	-1.1632281859247848
chr4	124923600	124924600	-1.4857442275556705
chr4	124926200	124927200	-1.7254398145830865
chr4	124926300	124927300	-0.3844695365013132
chr4	124926400	124927400	0.5313072373330966
chr4	124926500	124927500	0.18418516275077024
chr4	124926600	124927600	0.2522752525406658
chr4	124926700	124927700	0.1488753046554296
chr4	124926800	124927800	0.2055178489859867
chr4	124926900	124927900	0.6711569764801042
chr4	124927600	124928600	-1.4365508324133134
chr4	124927700	124928700	-1.260463560670853
chr4	124929000	124930000	-0.31238378533054434
chr4	124929100	124930100	-0.7078130082666024
chr4	124929200	124930200	-0.6824448253652351
chr4	124929300	124930300	-0.5593745358486306
chr4	124929400	124930400	-0.1107967473195626
chr4	124929500	124930500	-0.3265596095130989
chr4	124929600	124930600	-0.9472215076017846
chr4	124929700	124930700	-1.7310998424454858
chr4	124929800	124930800	-2.21297967486096
chr4	124929900	124930900	-2.532615314833676
chr4	124930000	124931000	-2.044878860989417
chr4	124930100	124931100	-1.5078562731153369
chr4	124930200	124931200	-1.4359236003674132
chr4	124930300	124931300	-0.9420697474544976
chr4	124930400	124931400	-1.3469626008137676
chr4	124930500	124931500	-1.1085555849427455
chr4	124930600	124931600	-0.5694941336218067
chr4	124930700	124931700	0.19008290053065371
chr4	124930800	124931800	0.5683978784264049
chr4	124930900	124931900	0.6125403423873236
chr4	124931000	124932000	-0.21103971868537222
chr4	124931100	124932100	-1.0306006118408602
chr4	124931200	124932200	-0.9159800368785626
chr4	124931300	124932300	-1.6082634513425935
chr4	124931400	124932400	-1.7271539800034341
chr4	124931500	124932500	-1.7269171062360913
chr4	124931600	124932600	-2.4178522580948885
chr4	124931700	124932700	-2.129809070878897
chr4	124931800	124932800	-1.6832090590672932
chr4	124931900	124932900	-1.4389899179350398
chr4	124932000	124933000	-1.1569179998223305
chr4	124932100	124933100	-0.6943114218882559
chr4	124932200	124933200	-0.594193224251148
chr4	124932300	124933300	-0.4774983385348445
chr4	124932400	124933400	-0.40453498165982
chr4	124932500	124933500	-0.03461700658809967
chr4	124932600	124933600	0.7571548077088248
chr4	124932700	124933700	0.3198535369494148
chr4	124932800	124933800	0.3412966719449771
chr4	124932900	124933900	0.4655530589727862
chr4	124933000	124934000	0.14077935568824335
chr4	124933100	124934100	0.00011119174476352684
chr4	124933200	124934200	-0.191031936121637
chr4	124933300	124934300	0.08032099066223444
chr4	124933400	124934400	0.1460830991235274
chr4	124933500	124934500	-0.6743564775720104
chr4	124933600	124934600	-0.5487989987098176
chr4	124933700	124934700	-0.11471487781584208
chr4	124933800	124934800	-0.4987452878134661
chr4	124933900	124934900	-0.8446825001073845
chr4	124934000	124935000	-0.0633394953855753
chr4	124934100	124935100	-0.002587002534882003
chr4	124934200	124935200	-0.2791120701304132
chr4	124934300	124935300	-0.2757182678053288
chr4	124934400	124935400	-0.4113492034242208
chr4	124934500	124935500	0.4022226445446776
chr4	124934600	124935600	-0.028359027023410574
chr4	124935200	124936200	0.6183119004736686
chr4	124935300	124936300	0.5738211897324867
chr4	124935400	124936400	0.6718614875968721
chr4	124935500	124936500	0.6911704794718587
chr4	124935600	124936600	0.7581360157635627
chr4	124935700	124936700	0.9850393568912706
chr4	124935800	124936800	0.7513497476825088
chr4	124935900	124936900	0.4092107702458216
chr4	124936000	124937000	-0.5059467894843435
chr4	124936100	124937100	-1.1453089962003475
chr4	124936200	124937200	-0.8167367746163251
chr4	124936300	124937300	-1.5495903700473743
chr4	124936400	124937400	-1.4857757338306388
chr4	124936500	124937500	-1.5323328830531977
chr4	124936600	124937600	-1.6178569132802052
chr4	124936700	124937700	-2.102068085631971
chr4	124936800	124937800	-2.112413639893529
chr4	124936900	124937900	-1.4250530994948027
chr4	124937000	124938000	-1.4801600981013758
chr4	124937100	124938100	-1.519598160110246
chr4	124937200	124938200	-1.5222209277962688
chr4	124937300	124938300	-0.9812913150935788
chr4	124937400	124938400	-1.1689433456991474
chr4	124937500	124938500	-0.4263795479915807
chr4	124937600	124938600	-0.19975174675340368
chr4	124937700	124938700	0.10765150641490777
chr4	124937800	124938800	-0.010928092927722538
chr4	124937900	124938900	-0.3210555054881655
chr4	124938000	124939000	-0.376477022780366
chr4	124938100	124939100	-0.27197560094769224
chr4	124938200	124939200	-0.4812137040971205
chr4	124938300	124939300	-0.9330157856802672
chr4	124938400	124939400	-0.522851779166859
chr4	124938500	124939500	-1.0290351664335975
chr4	124938600	124939600	-1.4147459686845971
chr4	124938700	124939700	-1.2705407669737956
chr4	124938800	124939800	-0.7390310524045379
chr4	124938900	124939900	-0.7635257782735109
chr4	124939000	124940000	-0.4557979840748862
chr4	124939100	124940100	-0.8529718448963703
chr4	124939200	124940200	-0.4113956677937761
chr4	124939300	124940300	-0.4886524697561389
chr4	124939400	124940400	-0.7273572408781619
chr4	124939500	124940500	-1.070605090762548
chr4	124939600	124940600	-0.7248729909717764
chr4	124939700	124940700	-0.5141073607951482
chr4	124939800	124940800	-0.4368025838749269
chr4	124939900	124940900	-0.4899150305593125
chr4	124940000	124941000	-0.5939359606292827
chr4	124940100	124941100	0.14396246791895626
chr4	124940200	124941200	-0.1531084728936633
chr4	124940300	124941300	0.3075022990105817
chr4	124940400	124941400	0.3228023288719031
chr4	124940500	124941500	1.0537708613512384
chr4	124940600	124941600	0.9096060577008004
chr4	124940700	124941700	1.0753557268630614
chr4	124940800	124941800	0.9677862737723666
chr4	124940900	124941900	0.7823767623472985
chr4	124941000	124942000	1.2337612623689742
chr4	124941100	124942100	1.1852168213242762
chr4	124941200	124942200	0.9265211168977
chr4	124941300	124942300	1.0380095221011778
chr4	124941400	124942400	1.0621840447715194
chr4	124941500	124942500	0.4901527758737924
chr4	124941600	124942600	0.5113084190441428
chr4	124941700	124942700	0.10518897348919544
chr4	124941800	124942800	0.1340446023526894
chr4	124941900	124942900	-0.046629922611965184
chr4	124942000	124943000	-0.23791490350426775
chr4	124942100	124943100	-0.3159049767666449
chr4	124942200	124943200	-0.18497338590484802
chr4	124942300	124943300	-0.4393045702747725
chr4	124942400	124943400	-0.5473948466522865
chr4	124942500	124943500	-0.4539042224696261
chr4	124942600	124943600	-0.33067882001260585
chr4	124942700	124943700	-0.7238506015914404
chr4	124942800	124943800	-1.186772946615827
chr4	124942900	124943900	-0.7582920614192011
chr4	124943000	124944000	-1.092228759259684
chr4	124943100	124944100	-1.6088841980764297
chr4	124943200	124944200	-1.5050183725659958
chr4	124943300	124944300	-1.0175052230874422
chr4	124943400	124944400	-1.5017469841677151
chr4	124943500	124944500	-1.6187287637160233
chr4	124943600	124944600	-1.900612724031349
chr4	124943700	124944700	-1.1107620185424325
chr4	124943800	124944800	-0.9333723719891855
chr4	124943900	124944900	-0.6101853846960598
chr4	124944000	124945000	-0.32745984774995024
chr4	124944100	124945100	0.2791668130638865
chr4	124944200	124945200	0.5436149234730336
chr4	124944300	124945300	0.15991979270679854
chr4	124944400	124945400	0.5915107238471441
chr4	124944500	124945500	0.4515631589806976
chr4	124944600	124945600	0.484281415166715
chr4	124944700	124945700	-0.02391511193838263
chr4	124944800	124945800	-0.3751596680453864
chr4	124944900	124945900	-0.7200603292596383
chr4	124945000	124946000	-0.45316190935692663
chr4	124945100	124946100	-0.6662461866812031
chr4	124945200	124946200	-1.4503967907436606
chr4	124945300	124946300	-1.2529606636406772
chr4	124946500	124947500	-0.08450942237030315
chr4	124946600	124947600	-0.697116121747531
chr4	124946700	124947700	-0.7669230869133629
chr4	124946800	124947800	-1.3045084973657162
chr4	124946900	124947900	-1.5891020717949351
chr4	124947000	124948000	-2.2057716660825903
chr4	124947100	124948100	-2.081064785864296
chr4	124947200	124948200	-1.7175713662642853
chr4	124947300	124948300	-0.5767073417943519
chr4	124947400	124948400	-0.7997613756738998
chr4	124947500	124948500	-0.795852269281713
chr4	124947600	124948600	-0.8231550382994024
chr4	124947700	124948700	-0.9034379966733479
chr4	124947800	124948800	-0.659237437946937
chr4	124947900	124948900	-0.6412790658058911
chr4	124948000	124949000	-0.6213600253198606
chr4	124948100	124949100	-0.6722901107799952
chr4	124948200	124949200	-1.2659654475545137
chr4	124948300	124949300	-1.9445598854417696
chr4	124948400	124949400	-1.7495106805866325
chr4	124948500	124949500	-2.0686181976620666
chr4	124948600	124949600	-2.5922589946540056
chr4	124948700	124949700	-2.223567741234936
chr4	124948800	124949800	-2.4714976826736645
chr4	124948900	124949900	-2.178932510036986
chr4	124950000	124951000	0.04011631122877597
chr4	124950100	124951100	-0.13856859455435874
chr4	124950200	124951200	-0.9846204519562288
chr4	124950300	124951300	-1.6747565719246182
chr4	124950400	124951400	-2.298732655926012
chr4	124950500	124951500	-4.009187156030489
chr4	124950600	124951600	-4.097801015584887
chr4	124950700	124951700	-4.276284961993402
chr4	124950800	124951800	-4.465313078231619
chr4	124950900	124951900	-4.7273758585286165
chr4	124951000	124952000	-4.770178362400181
chr4	124951100	124952100	-5.046744380171027
chr4	124951200	124952200	-4.550860377448312
chr4	124951300	124952300	-4.1387202571390365
chr4	124951400	124952400	-3.5911025480681
chr4	124951500	124952500	-2.368383244268656
chr4	124951600	124952600	-2.6430046963108222
chr4	124951700	124952700	-2.569711289252341
chr4	124951800	124952800	-2.74699128130489
chr4	124951900	124952900	-2.6352800492359965
chr4	124952000	124953000	-2.6964057105001205
chr4	124952100	124953100	-2.0900929931202668
chr4	124952200	124953200	-1.8502657878398745
chr4	124952300	124953300	-1.7337124891039648
chr4	124952400	124953400	-1.6622078266612497
chr4	124952500	124953500	-2.157422567646484
chr4	124952600	124953600	-2.067922346643446
chr4	124952700	124953700	-2.0969605518213776
chr4	124952800	124953800	-1.3287334880357236
chr4	124952900	124953900	-0.5336441161864991
chr4	124953000	124954000	-0.4973832144852617
chr4	124953100	124954100	-0.520020156005121
chr4	124953200	124954200	-0.907216475851084
chr4	124953300	124954300	-0.8960293341365358
chr4	124953400	124954400	-1.1588162052138449
chr4	124953500	124954500	-0.3053440021161557
chr4	124953600	124954600	-0.07109141215363791
chr4	124953700	124954700	-0.3630554024747586
chr4	124953800	124954800	-0.2299822479812009
chr4	124953900	124954900	-0.5614654301293331
chr4	124954000	124955000	-0.2550876804214903
chr4	124954100	124955100	-0.3358718720630928
chr4	124954200	124955200	0.3625725364738615
chr4	124954300	124955300	0.5454562858120494
chr4	124954400	124955400	0.9312491106408592
chr4	124954500	124955500	0.5183459524315962
chr4	124954600	124955600	0.06037501430062622
chr4	124954700	124955700	0.38624434089711385
chr4	124954800	124955800	0.05634750251177435
chr4	124954900	124955900	0.12790153169001076
chr4	124955000	124956000	-0.1483058646419778
chr4	124955100	124956100	0.1014059641729864
chr4	124955200	124956200	-0.7256890781128236
chr4	124955300	124956300	-0.7749027252962819
chr4	124955400	124956400	-0.4785199623197542
chr4	124955500	124956500	-0.2968598007926592
chr4	124955600	124956600	-0.28469234584672826
chr4	124955700	124956700	-0.6097332983855283
chr4	124955800	124956800	-0.7613592710087049
chr4	124955900	124956900	-0.8808676907325477
chr4	124956000	124957000	-0.5271721436036296
chr4	124956100	124957100	-1.4520821330899978
chr4	124956200	124957200	-0.33619660511353705
chr4	124956300	124957300	-0.2039206804012442
chr4	124956400	124957400	-0.8316206016249323
chr4	124956500	124957500	-0.8746200021627506
chr4	124956600	124957600	-1.4452626825146613
chr4	124956700	124957700	-1.7926107403937477
chr4	124956800	124957800	-1.866025661310441
chr4	124956900	124957900	-2.0052677415533027
chr4	124957000	124958000	-2.4598549657370476
chr4	124957100	124958100	-2.1225082149497987
chr4	124957200	124958200	-2.694118614280563
chr4	124957300	124958300	-2.791866045051441
chr4	124957400	124958400	-2.9150575159796945
chr4	124957500	124958500	-2.8028450782293524
chr4	124957600	124958600	-1.6855593769962052
chr4	124957700	124958700	-1.2209079575003017
chr4	124957800	124958800	-0.6169191178698874
chr4	124957900	124958900	-0.6980582389694506
chr4	124958000	124959000	-0.9072196007909356
chr4	124958100	124959100	-0.8188556023529839
chr4	124958200	124959200	-0.8347980568850633
chr4	124958300	124959300	-0.3798037308907496
chr4	124958400	124959400	-0.6510334526473035
chr4	124958500	124959500	-0.6149570397000133
chr4	124958600	124959600	-0.31006475349340634
chr4	124958700	124959700	0.1271719462454048
chr4	124958800	124959800	-0.3874025024259585
chr4	124958900	124959900	-0.4774349275753746
chr4	124959000	124960000	-0.5579475113950382
chr4	124959100	124960100	-0.6830206834806547
chr4	124959200	124960200	-0.3085348654418326
chr4	124959300	124960300	-0.660103230197691
chr4	124959400	124960400	0.18594182316451016
chr4	124959500	124960500	-0.851536398958634
chr4	124959600	124960600	-1.6559833451577173
chr4	124959700	124960700	-2.1443886617056607
chr4	124959800	124960800	-2.1204540959935767
chr4	124959900	124960900	-1.9177014373373376
chr4	124960000	124961000	-1.2923859631174124
chr4	124960100	124961100	-1.0357309455684551
chr4	124960200	124961200	-1.3594190711253324
chr4	124961400	124962400	-0.7483108304990007
chr4	124961500	124962500	-1.4809007403632932
chr4	124961600	124962600	-1.5783672701189568
chr4	124961700	124962700	-1.1398289118935638
chr4	124961800	124962800	-1.5016154728684783
chr4	124961900	124962900	-1.7408069136236723
chr4	124962000	124963000	-1.9515093760445996
chr4	124962100	124963100	-1.9809339814828104
chr4	124962200	124963200	-2.2563916085992406
chr4	124962300	124963300	-2.270867114833265
chr4	124962400	124963400	-2.188288022763481
chr4	124962500	124963500	-1.4403941218713885
chr4	124962600	124963600	-1.8502821826558409
chr4	124962700	124963700	-2.2951983605118493
chr4	124962800	124963800	-1.7435765826413552
chr4	124962900	124963900	-1.85480460947994
chr4	124963000	124964000	-1.4255247465143248
chr4	124963100	124964100	-0.8317301527393741
chr4	124963200	124964200	-0.8609779136127228
chr4	124963300	124964300	-0.7157389473777793
chr4	124963400	124964400	-0.3530166735181559
chr4	124963500	124964500	-0.7282717939092054
chr4	124963600	124964600	-0.2299913009516502
chr4	124963700	124964700	-0.0214042221934422
chr4	124963800	124964800	-0.5957110793974152
chr4	124963900	124964900	-0.2359046656984099
chr4	124964000	124965000	-0.3010785868078104
chr4	124964100	124965100	-0.6240808177444832
chr4	124964200	124965200	-0.9298056699496714
chr4	124964300	124965300	-0.7985224908687817
chr4	124964400	124965400	-1.0204329025189514
chr4	124964500	124965500	-1.361434258188582
chr4	124964600	124965600	-1.0445093191588706
chr4	124964700	124965700	-1.1101870595707592
chr4	124964800	124965800	-0.12787556758107885
chr4	124964900	124965900	-0.4778823513971126
chr4	124965000	124966000	0.02615381301335348
chr4	124965100	124966100	0.6211392370909329
chr4	124965200	124966200	0.8160845830679367
chr4	124965300	124966300	0.6763275105246933
chr4	124965400	124966400	0.5169354846037646
chr4	124965500	124966500	0.7390876918379989
chr4	124965600	124966600	0.10431954915123667
chr4	124965700	124966700	0.25434350078822443
chr4	124965800	124966800	-0.4540429742008596
chr4	124965900	124966900	-0.00628166342486992
chr4	124966000	124967000	-0.6198433793787803
chr4	124966100	124967100	-1.7095088135110563
chr4	124966200	124967200	-1.778138948462059
chr4	124966300	124967300	-1.9295637327292143
chr4	124966400	124967400	-1.6089149646889378
chr4	124966500	124967500	-1.0115433369417997
chr4	124966600	124967600	-1.0488634676878932
chr4	124966700	124967700	-1.186222560680132
chr4	124966800	124967800	-1.1215398087000303
chr4	124966900	124967900	-1.4894756444095465
chr4	124967000	124968000	-1.068530839471084
chr4	124967100	124968100	-0.9700941102356556
chr4	124967200	124968200	-1.147803572946505
chr4	124967300	124968300	-0.7217295757415744
chr4	124967400	124968400	-0.7781402146677001
chr4	124967500	124968500	-0.9356054437389398
chr4	124967600	124968600	-0.5203538429139949
chr4	124967700	124968700	-0.5903003494702836
chr4	124967800	124968800	-0.5334960396478571
chr4	124967900	124968900	-0.05546319682880517
chr4	124968000	124969000	-0.19095137252983407
chr4	124968100	124969100	0.4792484685584907
chr4	124968200	124969200	1.2129154089667
chr4	124968300	124969300	1.042678189214043
chr4	124968400	124969400	0.5742720185788823
chr4	124968500	124969500	0.25517564091652045
chr4	124968600	124969600	0.504157853825986
chr4	124968700	124969700	0.008849515389993866
chr4	124968800	124969800	-0.2296283162930685
chr4	124968900	124969900	0.22144667229653486
chr4	124969000	124970000	-0.23760247100502407
chr4	124969100	124970100	-0.5481171533861832
chr4	124969200	124970200	-1.0451379215689696
chr4	124969300	124970300	-1.105148908823824
chr4	124969400	124970400	-0.7077923676598884
chr4	124969500	124970500	-0.5085133915297896
chr4	124969600	124970600	-0.8480131386782118
chr4	124969700	124970700	-0.2723144654416538
chr4	124969800	124970800	-0.2717240384539936
chr4	124969900	124970900	-1.0260949033172335
chr4	124970000	124971000	-0.9559712983547284
chr4	124970100	124971100	-1.28698744438331
chr4	124970200	124971200	-1.2415851701392169
chr4	124970300	124971300	-1.2562445673698135
chr4	124971400	124972400	-0.4743439757496574
chr4	124971500	124972500	0.2917407999008398
chr4	124971600	124972600	0.7681518340035342
chr4	124971700	124972700	0.5573440499277208
chr4	124971800	124972800	0.4025275582118021
chr4	124971900	124972900	0.12591388266953327
chr4	124972000	124973000	-0.025567663491243807
chr4	124972100	124973100	-0.3069796455900581
chr4	124972200	124973200	-0.33373482991480563
chr4	124972300	124973300	0.32481873011525725
chr4	124972400	124973400	0.3657106936974608
chr4	124972500	124973500	-0.13513474189726046
chr4	124972600	124973600	-0.7635465778350291
chr4	124972700	124973700	-0.3896466816470686
chr4	124972800	124973800	0.41217034912429024
chr4	124972900	124973900	0.4409064236353904
chr4	124973000	124974000	0.414736294876657
chr4	124973100	124974100	0.4086959310980694
chr4	124973200	124974200	0.4310175350768271
chr4	124973900	124974900	-1.4755699380005842
chr4	124974000	124975000	-1.279600839058886
chr4	124974100	124975100	-1.9822054007751573
chr4	124974200	124975200	-2.155443621802184
chr4	124974300	124975300	-1.5941511412852822
chr4	124974400	124975400	-1.4076506437738567
chr4	124974500	124975500	-1.949020251920032
chr4	124974600	124975600	-2.154102959469838
chr4	124974700	124975700	-2.5154264012656404
chr4	124974800	124975800	-2.436311452296938
chr4	124974900	124975900	-2.4637763910814794
chr4	124975000	124976000	-2.8173531954510507
chr4	124975100	124976100	-2.2341226718266385
chr4	124975200	124976200	-2.0444395978547663
chr4	124975300	124976300	-2.743283604812253
chr4	124975400	124976400	-2.5511678538605134
chr4	124975500	124976500	-2.635031125306606
chr4	124975600	124976600	-2.678274083433513
chr4	124975700	124976700	-2.2673308229368883
chr4	124975800	124976800	-2.0732409559947897
chr4	124975900	124976900	-1.7212641934407842
chr4	124976000	124977000	-1.3376544918260962
chr4	124976100	124977100	-1.5063014823250889
chr4	124976200	124977200	-1.0762729198057248
chr4	124976300	124977300	-0.4147350845000008
chr4	124976400	124977400	-0.12128231157180508
chr4	124976500	124977500	0.2730740961926614
chr4	124976600	124977600	0.9578522436006028
chr4	124976700	124977700	0.8952396567295074
chr4	124976800	124977800	1.4181341772396885
chr4	124976900	124977900	1.7114880882895218
chr4	124977000	124978000	1.688155923158213
chr4	124977100	124978100	2.048382275085636
chr4	124977200	124978200	1.8578762054436515
chr4	124977300	124978300	1.5427107768621018
chr4	124977400	124978400	1.2119212784671822
chr4	124977500	124978500	1.2242499718259534
chr4	124977600	124978600	1.0911214562126323
chr4	124977700	124978700	1.3618130114652427
chr4	124977800	124978800	0.1920478243425956
chr4	124977900	124978900	-0.3411437763890172
chr4	124978000	124979000	-0.10875116043384757
chr4	124978100	124979100	-0.12605403851074
chr4	124978200	124979200	-0.28634588443747017
chr4	124978300	124979300	-0.11867691997610065
chr4	124978400	124979400	0.4323821752699639
chr4	124978500	124979500	0.2746571180497583
chr4	124978600	124979600	-0.08411453594590661
chr4	124978700	124979700	-0.5279884577017121
chr4	124978800	124979800	0.08369715245923443
chr4	124978900	124979900	-0.06813102983221032
chr4	124979000	124980000	0.03353927439405977
chr4	124979100	124980100	-0.4259437286683802
chr4	124979200	124980200	-0.7194076768824778
chr4	124979300	124980300	-0.7889086559989639
chr4	124979400	124980400	-0.4768768853204725
chr4	124979500	124980500	-0.21607258801794968
chr4	124979600	124980600	-0.1004941805421842
chr4	124979700	124980700	-0.06880647079847
chr4	124979800	124980800	-0.3415293358888837
chr4	124979900	124980900	-0.4365434808395248
chr4	124980000	124981000	-1.197006169241404
chr4	124980100	124981100	-0.8330528432538347
chr4	124980200	124981200	-0.34898523980648355
chr4	124980300	124981300	-0.6022428006016394
chr4	124980400	124981400	-1.067711643337872
chr4	124980500	124981500	-1.4606519488058287
chr4	124980600	124981600	-1.1422918767964907
chr4	124980700	124981700	-0.598326559418651
chr4	124980800	124981800	-0.6412889515279003
chr4	124980900	124981900	-0.17738377457209106
chr4	124981000	124982000	0.38568074395013985
chr4	124981100	124982100	0.4041396234686071
chr4	124981200	124982200	0.3438386655883905
chr4	124981300	124982300	0.11668838804684775
chr4	124981400	124982400	0.4763200191124365
chr4	124981500	124982500	0.9456333914874584
chr4	124981600	124982600	1.109762760032082
chr4	124981700	124982700	1.2506221961069592
chr4	124981800	124982800	0.9846721521036286
chr4	124981900	124982900	0.30313519528102584
chr4	124982000	124983000	0.024577661548225042
chr4	124982100	124983100	-0.17967141980115053
chr4	124982200	124983200	-0.5727272022448244
chr4	124982300	124983300	-0.3689967115668174
chr4	124982400	124983400	-0.1363690176097655
chr4	124982500	124983500	-0.13460651468505105
chr4	124982600	124983600	-0.6718695087078765
chr4	124982700	124983700	-0.9920961530397692
chr4	124982800	124983800	-0.20408802172627652
chr4	124982900	124983900	0.4610357308415658
chr4	124983000	124984000	0.18162950354956572
chr4	124983100	124984100	0.2767007661931087
chr4	124983200	124984200	0.2411586935755152
chr4	124983300	124984300	-0.14950030815222587
chr4	124983400	124984400	-1.266076817775652
chr4	124983500	124984500	-1.622974142604144
chr4	124983600	124984600	-1.071352381386736
chr4	124983700	124984700	-1.4693707555536537
chr4	124983800	124984800	-1.8109705879355729
chr4	124983900	124984900	-2.0121796349710785
chr4	124984000	124985000	-1.63030107162734
chr4	124984100	124985100	-1.6314034568432012
chr4	124984200	124985200	-1.6736535282140363
chr4	124984300	124985300	-1.3276468400935941
chr4	124984400	124985400	-0.9046377241003808
chr4	124984500	124985500	-0.2654674452506779
chr4	124984600	124985600	-1.3957694713897772
chr4	124984700	124985700	-1.2691843819819697
chr4	124984800	124985800	-1.0858406967768737
chr4	124984900	124985900	-1.2345790695123395
chr4	124985000	124986000	-1.007920488123248
chr4	124985100	124986100	-0.7539813808353075
chr4	124985200	124986200	-0.5224154384454879
chr4	124985300	124986300	0.013609944238994977
chr4	124985400	124986400	0.3291741605443981
chr4	124985500	124986500	0.3080912862372545
chr4	124985600	124986600	0.3362567567144098
chr4	124985700	124986700	0.8572545439187944
chr4	124985800	124986800	1.4079270816748315
chr4	124985900	124986900	2.1203317125577508
chr4	124987000	124988000	0.6465545643979642
chr4	124987100	124988100	0.6909856923236778
chr4	124987200	124988200	-0.0999057512113524
chr4	124987300	124988300	-0.7596715591606152
chr4	124987400	124988400	-0.4219112419685293
chr4	124987500	124988500	-0.28542703147162035
chr4	124987600	124988600	-0.37063868572213376
chr4	124987700	124988700	-0.5786438248014081
chr4	124987800	124988800	-0.4091790195458629
chr4	124987900	124988900	-1.0897243211539025
chr4	124988000	124989000	-1.2060186823365275
chr4	124988100	124989100	-1.6744488568699278
chr4	124988200	124989200	-1.5053512038335914
chr4	124988300	124989300	-1.354055404612302
chr4	124988400	124989400	-1.6170197285512242
chr4	124988500	124989500	-1.7019061747528583
chr4	124988600	124989600	-1.9322318694793923
chr4	124988700	124989700	-1.893475217773058
chr4	124988800	124989800	-2.032660961172709
chr4	124988900	124989900	-1.7771909886233697
chr4	124989000	124990000	-1.3535502392726253
chr4	124989100	124990100	-1.4455542509180286
chr4	124989200	124990200	-1.21807157740392
chr4	124989300	124990300	-1.3866431831743915
chr4	124989400	124990400	-0.7623468856111112
chr4	124989500	124990500	-1.1782583992466489
chr4	124989600	124990600	-0.724877395442583
chr4	124989700	124990700	-1.4339066507773806
chr4	124989800	124990800	-1.5286701539954737
chr4	124989900	124990900	-1.3435935451766308
chr4	124990000	124991000	-2.1654762291267864
chr4	124990100	124991100	-1.8269101535829744
chr4	124990200	124991200	-2.598310561448602
chr4	124990300	124991300	-2.106432940942341
chr4	124990400	124991400	-2.398124716253768
chr4	124990500	124991500	-1.832562701533096
chr4	124990600	124991600	-1.6393460209697759
chr4	124990700	124991700	-1.109974980901522
chr4	124990800	124991800	-1.7080281040099952
chr4	124990900	124991900	-1.6221267051470212
chr4	124991000	124992000	-1.1653629589284829
chr4	124991100	124992100	-0.9756974317179596
chr4	124991200	124992200	-0.02943098359830681
chr4	124991300	124992300	-0.4778657511504658
chr4	124991400	124992400	-0.5862291079547096
chr4	124991500	124992500	-1.213231596539138
chr4	124991600	124992600	-1.455739195514862
chr4	124991700	124992700	-1.1230231808684212
chr4	124991800	124992800	-0.2218015809486188
chr4	124991900	124992900	-0.3133477688419629
chr4	124992000	124993000	-0.7890295289826293
chr4	124992100	124993100	-0.4149565630749665
chr4	124992200	124993200	0.03267416000227439
chr4	124992300	124993300	0.16838113525809428
chr4	124992400	124993400	0.206985053159193
chr4	124992500	124993500	0.480291563069485
chr4	124992600	124993600	0.18905997603855287
chr4	124992700	124993700	0.3570023566049901
chr4	124992800	124993800	0.1738704229136309
chr4	124992900	124993900	0.5077310490508211
chr4	124993000	124994000	1.0045156871826668
chr4	124993100	124994100	-0.02321876462139649
chr4	124993200	124994200	-0.6125256020872245
chr4	124993300	124994300	-0.9162269895122732
chr4	124993400	124994400	0.03083094008737425
chr4	124993500	124994500	-0.039025435484165136
chr4	124993600	124994600	0.3099506839937615
chr4	124993700	124994700	-0.03476541927411282
chr4	124993800	124994800	0.2649449522765686
chr4	124996800	124997800	-0.8975607295184852
chr4	124996900	124997900	-0.7795330633323879
chr4	124997000	124998000	-1.2396241495119504
chr4	124997100	124998100	-1.4268824398111362
chr4	124997200	124998200	-1.9502029885040888
chr4	124997300	124998300	-1.9538871446682136
chr4	124997400	124998400	-1.6798457673672635
chr4	124997500	124998500	-1.8515206093073948
chr4	124997600	124998600	-0.7813156907387504
chr4	124997700	124998700	-0.590535906834183
chr4	124997800	124998800	-0.23385847511004845
chr4	124997900	124998900	-0.5589511528296738
chr4	124998000	124999000	-0.9049632506290256
chr4	124998100	124999100	-0.6543044680680814
chr4	124998200	124999200	0.02083875482942317
chr4	124998300	124999300	-0.7196539882351265
chr4	124998400	124999400	-0.7015279100617713
chr4	124998500	124999500	-0.7590445668289709
chr4	124998600	124999600	-1.1217786692620175
chr4	124998700	124999700	-2.0252140355344017
chr4	124998800	124999800	-2.248342511522351
chr4	124998900	124999900	-2.0855819876758783
chr4	124999000	125000000	-2.0394369649028574
chr4	124999100	125000100	-2.11843601525332
chr4	124999200	125000200	-2.5438466329817517
chr4	124999300	125000300	-1.9262233510354758
chr4	124999400	125000400	-1.6548641936256077
chr4	124999500	125000500	-1.5281423028651977
chr4	124999600	125000600	-1.8288781063201545
chr4	124999700	125000700	-0.3459594488657949
chr4	124999800	125000800	0.05120234222333471
chr4	124999900	125000900	-0.20547443682801336
chr4	125000000	125001000	-0.09674774959305417
chr4	125000100	125001100	-0.3810179833499404
chr4	125000200	125001200	-0.07524626310785683
chr4	125000300	125001300	0.027199221357228062
chr4	125000400	125001400	-0.2315565074925061
chr4	125000500	125001500	0.8755084054838512
chr4	125000600	125001600	0.3185291437991179
chr4	125000700	125001700	-0.2854920948369967
chr4	125000800	125001800	-0.5213075536172985
chr4	125000900	125001900	-0.8676991880932948
chr4	125001000	125002000	-0.9947227796477969
chr4	125001100	125002100	-0.5595107831819165
chr4	125001200	125002200	-0.7068870700465778
chr4	125001300	125002300	-0.25051293653686024
chr4	125001400	125002400	-0.3701618017733056
chr4	125001500	125002500	-0.9036704155869124
chr4	125001600	125002600	-0.5335170892431312
chr4	125001700	125002700	-0.7664428403792369
chr4	125001800	125002800	-0.6414561299470086
chr4	125001900	125002900	-0.002468713868470857
chr4	125002000	125003000	-1.0649678061624608
chr4	125002100	125003100	-1.17499814382839
chr4	125002200	125003200	-1.397115391851932
chr4	125002300	125003300	-2.5006434165337383
chr4	125002400	125003400	-2.2954263247453994
chr4	125002500	125003500	-2.6528860320915286
chr4	125002600	125003600	-2.343647863698997
chr4	125002700	125003700	-2.399081301301465
chr4	125002800	125003800	-3.1346864881242813
chr4	125002900	125003900	-3.655436023422782
chr4	125003000	125004000	-3.0046965068222065
chr4	125003100	125004100	-3.1838616054453586
chr4	125003200	125004200	-2.998048974689334
chr4	125003300	125004300	-2.378394182918054
chr4	125003400	125004400	-2.7426784014565597
chr4	125003500	125004500	-2.847498296704188
chr4	125003600	125004600	-2.7713191962298054
chr4	125003700	125004700	-1.816781467272844
chr4	125003800	125004800	-0.6188714823751917
chr4	125003900	125004900	0.18130995377984568
chr4	125004000	125005000	0.1839477951120309
chr4	125004100	125005100	0.2220636827182422
chr4	125004200	125005200	-0.08490042711288337
chr4	125004300	125005300	-0.4445317895245891
chr4	125004400	125005400	-0.22616368423750524
chr4	125004500	125005500	0.4782052255284096
chr4	125004600	125005600	-0.08071732230541055
chr4	125004700	125005700	-0.7617408687650459
chr4	125004800	125005800	-1.0929137465925158
chr4	125004900	125005900	-1.8330183611439648
chr4	125005000	125006000	-1.3934071436680384
chr4	125005100	125006100	-1.5426768321989488
chr4	125005200	125006200	-1.22719059175454
chr4	125005300	125006300	-0.9127732631437704
chr4	125005400	125006400	-0.3273168921432312
chr4	125005500	125006500	-1.0131240904492809
chr4	125005600	125006600	-0.3683953977664188
chr4	125005700	125006700	-0.8443316705655551
chr4	125005800	125006800	-0.7613001357546484
chr4	125005900	125006900	-0.3234109239276073
chr4	125006000	125007000	0.22306211942736887
chr4	125006100	125007100	0.2478646343153105
chr4	125006200	125007200	0.4624771065386461
chr4	125006300	125007300	0.707738212880319
chr4	125006400	125007400	0.35056307388805924
chr4	125006500	125007500	0.8010838527274109
chr4	125006600	125007600	0.2857148289648786
chr4	125006700	125007700	0.5958046582561191
chr4	125006800	125007800	0.20945656991717032
chr4	125006900	125007900	-0.08456096889302891
chr4	125007000	125008000	-0.32201481952580296
chr4	125007100	125008100	-0.039957069018773904
chr4	125007200	125008200	-0.7487036865931754
chr4	125007300	125008300	-0.7384647858198609
chr4	125007400	125008400	-0.9918566763376088
chr4	125007500	125008500	-1.551725947313419
chr4	125007600	125008600	-1.1719372578280651
chr4	125007700	125008700	-1.1688269204843902
chr4	125007800	125008800	-1.5108070770550897
chr4	125007900	125008900	-1.8385358749825536
chr4	125008000	125009000	-2.061324607889669
chr4	125008100	125009100	-1.783761657434214
chr4	125008200	125009200	-1.4306680248954975
chr4	125008300	125009300	-2.012902099698385
chr4	125008400	125009400	-1.8804091850381857
chr4	125008500	125009500	-1.5546132941807065
chr4	125008600	125009600	-1.168218373189508
chr4	125008700	125009700	-1.1454662707495509
chr4	125009600	125010600	-1.1400368570852089
chr4	125009700	125010700	-0.8302912105101692
chr4	125009800	125010800	-0.7758906749191576
chr4	125009900	125010900	-0.7129870028444791
chr4	125010000	125011000	-1.5089283661979938
chr4	125010100	125011100	-0.9067194380029584
chr4	125010200	125011200	-1.4327386882127104
chr4	125010300	125011300	-1.3745473801724493
chr4	125010400	125011400	-1.0535953843856818
chr4	125010500	125011500	-1.2750172094714298
chr4	125010600	125011600	-0.8055633425796153
chr4	125010700	125011700	-1.0706432732129805
chr4	125010800	125011800	-0.9864638016618228
chr4	125010900	125011900	-1.4979308968593696
chr4	125011000	125012000	-0.7131440577708649
chr4	125011100	125012100	-0.8272347289399136
chr4	125011200	125012200	-0.5225260069378638
chr4	125011300	125012300	-0.6248462557153032
chr4	125011400	125012400	-1.2571220704330135
chr4	125011500	125012500	-1.263476427266318
chr4	125011600	125012600	-1.2672398606436273
chr4	125011700	125012700	-0.9282089292735821
chr4	125011800	125012800	-1.98491693651108
chr4	125011900	125012900	-1.8547867490346293
chr4	125012000	125013000	-1.8118969678058352
chr4	125012100	125013100	-2.174961223247441
chr4	125012200	125013200	-2.5077637434021627
chr4	125012300	125013300	-2.048457836912644
chr4	125012400	125013400	-1.3942328547809413
chr4	125012500	125013500	-0.7445377908780617
chr4	125012600	125013600	-0.22711504866752955
chr4	125012700	125013700	0.028110921266756912
chr4	125012800	125013800	1.0613990050420092
chr4	125012900	125013900	1.038549246608853
chr4	125013000	125014000	0.3668068684969944
chr4	125013100	125014100	0.4967490036976638
chr4	125013200	125014200	0.7848948805530876
chr4	125013300	125014300	0.03456028697663592
chr4	125013400	125014400	-0.3146278792492435
chr4	125013500	125014500	-0.507011773198616
chr4	125013600	125014600	-1.238029801075708
chr4	125013700	125014700	-1.4057010810108317
chr4	125013800	125014800	-1.0167090951695978
chr4	125013900	125014900	-0.9703446682834128
chr4	125014000	125015000	-0.36345571181569936
chr4	125014100	125015100	0.17805122118485972
chr4	125014200	125015200	0.21146943508166705
chr4	125014300	125015300	0.6485021304059175
chr4	125014400	125015400	0.6463093979511271
chr4	125014500	125015500	0.4271889603435554
chr4	125014600	125015600	1.1607082770935655
chr4	125015300	125016300	0.8744509890575539
chr4	125015400	125016400	0.3659600813270534
chr4	125015500	125016500	0.7181305166695224
chr4	125015600	125016600	0.7699251321306916
chr4	125015700	125016700	0.963857198746237
chr4	125015800	125016800	-0.07833553736875483
chr4	125015900	125016900	-0.8675897977323208
chr4	125016000	125017000	-0.6047490549816815
chr4	125016100	125017100	-0.33574636934034124
chr4	125016200	125017200	-0.2026803972594637
chr4	125016300	125017300	0.1365716264505669
chr4	125016400	125017400	0.09523677278703076
chr4	125016500	125017500	0.17517925536916798
chr4	125016600	125017600	0.26414524156228564
chr4	125016700	125017700	0.14234516983142725
chr4	125016800	125017800	0.7788820394028994
chr4	125016900	125017900	1.1343587423390498
chr4	125017000	125018000	0.9098679542343057
chr4	125017100	125018100	0.36982845024161465
chr4	125017200	125018200	-0.3160050205693593
chr4	125017300	125018300	-0.23112290052728576
chr4	125017400	125018400	0.2004605663994787
chr4	125017500	125018500	-0.08659014387695213
chr4	125017600	125018600	-0.6875130602315259
chr4	125017700	125018700	-0.6888168285849929
chr4	125017800	125018800	-0.8592258983061665
chr4	125017900	125018900	-1.0335815582828487
chr4	125018000	125019000	-1.473028355439693
chr4	125018100	125019100	-1.3317740505046671
chr4	125018200	125019200	-1.3353286116744796
chr4	125018300	125019300	-0.9459256447078565
chr4	125018400	125019400	-0.6997047082473987
chr4	125018500	125019500	-0.7547383758455091
chr4	125018600	125019600	-0.5790607908267275
chr4	125018700	125019700	-0.12627833582020695
chr4	125018800	125019800	-0.12739321999783612
chr4	125018900	125019900	0.12445426738664678
chr4	125019000	125020000	0.23120975500474913
chr4	125019100	125020100	0.2707136142396133
chr4	125019200	125020200	0.7489280293345068
chr4	125019300	125020300	0.023126804071200786
chr4	125019400	125020400	-0.1341134263583036
chr4	125019500	125020500	-0.18670511351104715
chr4	125019600	125020600	0.14679409741784707
chr4	125019700	125020700	-0.4414368733050224
chr4	125019800	125020800	-0.7441229912985402
chr4	125019900	125020900	-1.0079618234356518
chr4	125020000	125021000	-0.7242193907687953
chr4	125020100	125021100	-0.3228953313859284
chr4	125020200	125021200	-0.3990707966944232
chr4	125020300	125021300	-0.5575984880011303
chr4	125020400	125021400	-0.7407834137800624
chr4	125020500	125021500	-0.6795970096672692
chr4	125020600	125021600	-0.9609187866681574
chr4	125020700	125021700	-0.8070547368674769
chr4	125020800	125021800	-0.035151151839942704
chr4	125020900	125021900	-0.3143032612446291
chr4	125021000	125022000	-0.832326261044733
chr4	125021100	125022100	-1.207194111530479
chr4	125021200	125022200	-1.3900678676905192
chr4	125021300	125022300	-0.7027516496803504
chr4	125021400	125022400	-0.4274554958905662
chr4	125021500	125022500	-0.4405323819464023
chr4	125021600	125022600	-0.3046461457368157
chr4	125021700	125022700	-0.11400167508311332
chr4	125021800	125022800	-1.041579536493016
chr4	125021900	125022900	-0.9739429305296168
chr4	125022000	125023000	0.15958531943478302
chr4	125022100	125023100	0.0560176048677871
chr4	125022200	125023200	0.4096613116213131
chr4	125022300	125023300	0.48095348538283705
chr4	125022400	125023400	0.6742426434179015
chr4	125022500	125023500	0.22994907608096704
chr4	125022600	125023600	0.0604403357910173
chr4	125022700	125023700	0.1261352820015728
chr4	125022800	125023800	0.000562168490683461
chr4	125022900	125023900	0.6800214099264943
chr4	125023000	125024000	-0.01646221868325388
chr4	125023100	125024100	-0.09062933612908794
chr4	125023200	125024200	0.32200512535276954
chr4	125023300	125024300	-0.16279416196955274
chr4	125023400	125024400	-0.6842126339996313
chr4	125023500	125024500	-0.15657643163450102
chr4	125023600	125024600	-0.2086538189824916
chr4	125023700	125024700	-0.7048222793977222
chr4	125023800	125024800	-0.4978803393278485
chr4	125023900	125024900	-0.7307913848665568
chr4	125024000	125025000	-0.5473280886518769
chr4	125024100	125025100	-0.5933330385703338
chr4	125024200	125025200	-0.7333388628200498
chr4	125024300	125025300	-0.4001849786681584
chr4	125024400	125025400	0.24454489587848185
chr4	125024500	125025500	0.4243391318814027
chr4	125024600	125025600	0.4606025207922302
chr4	125024700	125025700	0.8070237564642064
chr4	125024800	125025800	1.6855083855637296
chr4	125024900	125025900	2.0230669147209452
chr4	125025000	125026000	1.432925983048437
chr4	125025100	125026100	1.6425741459733636
chr4	125025200	125026200	0.8212151473484319
chr4	125025300	125026300	0.6931073936474192
chr4	125025400	125026400	-0.16818381323048134
chr4	125025500	125026500	-0.4872691134977618
chr4	125025600	125026600	-1.0459571199613036
chr4	125025700	125026700	-1.7254568741858551
chr4	125025800	125026800	-1.8760927668695293
chr4	125025900	125026900	-1.8195017561471205
chr4	125026000	125027000	-1.3544521920527166
chr4	125026100	125027100	-0.6084192516405206
chr4	125026200	125027200	-0.5062194978121665
chr4	125026300	125027300	-0.3800682560346391
chr4	125026400	125027400	0.17287851746432933
chr4	125026500	125027500	0.5307924158741664
chr4	125026600	125027600	1.0988190444383514
chr4	125026700	125027700	2.337874348773746
chr4	125026800	125027800	2.8729406643878512
chr4	125026900	125027900	3.084927962111121
chr4	125027000	125028000	2.5562494425102997
chr4	125027100	125028100	1.4188652349100934
chr4	125027200	125028200	1.953706127924541
chr4	125027300	125028300	2.3489887682809494
chr4	125027400	125028400	1.9482216884975867
chr4	125027500	125028500	1.6948079224187058
chr4	125027600	125028600	1.7511958250498258
chr4	125027700	125028700	1.3929628226283437
chr4	125027800	125028800	1.1437634426056829
chr4	125027900	125028900	0.6588570310355205
chr4	125028000	125029000	1.117772053174299
chr4	125028100	125029100	1.7983551507557007
chr4	125028200	125029200	0.5492342548377875
chr4	125028300	125029300	0.06566646054689322
chr4	125028400	125029400	-0.2477993353086433
chr4	125028500	125029500	-1.4298323616954824
chr4	125028600	125029600	-1.5806269017010337
chr4	125028700	125029700	-1.6382790691451463
chr4	125028800	125029800	-1.1256480008231498
chr4	125028900	125029900	-0.9226952257324398
chr4	125029000	125030000	-1.6914013703077364
chr4	125029100	125030100	-1.9490100329102849
chr4	125029200	125030200	-1.1991977791018384
chr4	125029300	125030300	-1.0037472549555726
chr4	125029400	125030400	-0.3153027605971259
chr4	125029500	125030500	-0.13945896096707236
chr4	125029600	125030600	-0.13948486360790993
chr4	125029700	125030700	-0.05320886418432216
chr4	125029800	125030800	-0.4201123186556841
chr4	125029900	125030900	-0.7922503612250145
chr4	125030000	125031000	0.08510475512435002
chr4	125030100	125031100	0.1918769556739016
chr4	125030200	125031200	-0.5610626441136745
chr4	125030300	125031300	-0.4298235032814369
chr4	125030400	125031400	-1.8587452379830416
chr4	125030500	125031500	-2.2892490644866585
chr4	125030600	125031600	-2.232780272929604
chr4	125030700	125031700	-2.0230119751474107
chr4	125030800	125031800	-1.8327732095784928
chr4	125030900	125031900	-1.3226589902411894
chr4	125031000	125032000	-1.1321532206867282
chr4	125031100	125032100	-0.6768859943556246
chr4	125031200	125032200	-0.044042234826386105
chr4	125031300	125032300	-0.4524961079086231
chr4	125031400	125032400	-0.08033100794456119
chr4	125031500	125032500	-0.02463809419576759
chr4	125031600	125032600	0.11889054164068745
chr4	125031700	125032700	-0.7002872300678408
chr4	125031800	125032800	-1.3412515176353679
chr4	125031900	125032900	-1.2919240000018044
chr4	125032000	125033000	-1.990282103180823
chr4	125032100	125033100	-2.245260065106833
chr4	125032200	125033200	-2.1269061862878766
chr4	125032300	125033300	-2.230796531270649
chr4	125032400	125033400	-1.6339750966010729
chr4	125032500	125033500	-0.9850039111015141
chr4	125032600	125033600	-1.4025897545911368
chr4	125032700	125033700	-1.3475559754999349
chr4	125032800	125033800	-0.8693326360024842
chr4	125032900	125033900	-1.8620684795994784
chr4	125033000	125034000	-1.5851892986138525
chr4	125033100	125034100	-1.9557939042615056
chr4	125033200	125034200	-2.3019843959523905
chr4	125033300	125034300	-2.516702117660074
chr4	125033400	125034400	-2.401290546699492
chr4	125033500	125034500	-1.8033361783241642
chr4	125033600	125034600	-1.7481237605498898
chr4	125033700	125034700	-1.4269017609783428
chr4	125033800	125034800	-1.4570002445037549
chr4	125033900	125034900	-1.0064693240858398
chr4	125034000	125035000	-1.142197580488123
chr4	125034100	125035100	-1.2753368162647911
chr4	125034200	125035200	-1.1743596831039451
chr4	125034300	125035300	-0.803048642870605
chr4	125034400	125035400	-1.2237398720793822
chr4	125034500	125035500	-1.5211638682905848
chr4	125034600	125035600	-1.448208932826235
chr4	125034700	125035700	-1.1151415689181208
chr4	125034800	125035800	-1.2864704815332308
chr4	125034900	125035900	-1.4003995651258756
chr4	125035000	125036000	-1.29735695902801
chr4	125035100	125036100	-1.0802111811504105
chr4	125035200	125036200	-0.7311263556063778
chr4	125035300	125036300	-0.9327472754717978
chr4	125035400	125036400	-0.4258696691926457
chr4	125035500	125036500	-1.0266228203904202
chr4	125035600	125036600	-1.2084602362836052
chr4	125035700	125036700	-0.8778606131755748
chr4	125035800	125036800	-0.8457753429115695
chr4	125035900	125036900	-0.4303613034004686
chr4	125036000	125037000	-0.5344518817108861
chr4	125036100	125037100	-0.3897855333166363
chr4	125036200	125037200	-1.042913713557978
chr4	125036300	125037300	-0.7573193414961691
chr4	125036400	125037400	-0.949045566435653
chr4	125036500	125037500	-0.5435786645313362
chr4	125036600	125037600	-0.422881527784927
chr4	125036700	125037700	-1.105065532379043
chr4	125036800	125037800	-1.1609620734426536
chr4	125036900	125037900	-1.5730134240541749
chr4	125037000	125038000	-1.25680318079812
chr4	125037100	125038100	-2.098111985931589
chr4	125037200	125038200	-1.46625496337864
chr4	125037300	125038300	-1.4145294310868637
chr4	125037400	125038400	-1.165914090364704
chr4	125037500	125038500	-1.1412234585881262
chr4	125038600	125039600	-0.33172475816079555
chr4	125038700	125039700	-0.7666592239769194
chr4	125038800	125039800	-0.7903374025989885
chr4	125038900	125039900	-0.586948525403301
chr4	125039000	125040000	-0.2619133201756455
chr4	125039100	125040100	-0.4658456318370506
chr4	125039200	125040200	-0.5665111360052124
chr4	125039300	125040300	-1.1576469790152608
chr4	125039400	125040400	-1.4977342110490914
chr4	125039500	125040500	-2.0251065121810314
chr4	125039600	125040600	-1.6870604659141344
chr4	125039700	125040700	-0.8480986812555944
chr4	125039800	125040800	-0.8485435355008636
chr4	125039900	125040900	-1.105306311436021
chr4	125040000	125041000	-1.6585608339234306
chr4	125040100	125041100	-0.7029359960545941
chr4	125040200	125041200	-0.9736015382632334
chr4	125040300	125041300	-0.5056042872047679
chr4	125040400	125041400	-0.36474661181473655
chr4	125040500	125041500	0.6459202929134247
chr4	125040600	125041600	0.7382314467629459
chr4	125040700	125041700	0.8587942699440876
chr4	125040800	125041800	0.6419420778456151
chr4	125040900	125041900	0.18252548602161786
chr4	125041000	125042000	0.7997701232527128
chr4	125041100	125042100	0.4948873144590515
chr4	125041200	125042200	0.3500016313795142
chr4	125041300	125042300	0.09965450392843264
chr4	125041400	125042400	0.28949744126926513
chr4	125041500	125042500	-0.1739842149295652
chr4	125041600	125042600	-0.017909314607097403
chr4	125041700	125042700	-0.2473785459474965
chr4	125041800	125042800	-0.30983540118104463
chr4	125041900	125042900	0.08612396804783537
chr4	125042000	125043000	-0.49999797569387694
chr4	125042100	125043100	-0.817036478469384
chr4	125042200	125043200	-0.911281439823616
chr4	125042300	125043300	-0.5552984118034513
chr4	125042400	125043400	-0.7770517089683762
chr4	125042500	125043500	-1.18047535874994
chr4	125042600	125043600	-1.731353646208745
chr4	125042700	125043700	-2.021358496652089
chr4	125042800	125043800	-1.5127622716580074
chr4	125042900	125043900	-1.3504232716848903
chr4	125043000	125044000	-0.9484039415902779
chr4	125043100	125044100	-1.0689538676638228
chr4	125043200	125044200	-0.5021975600663992
chr4	125043300	125044300	-1.1910229394489014
chr4	125043400	125044400	-1.1178746082341942
chr4	125043500	125044500	-0.7127941907971327
chr4	125043600	125044600	-0.3597961170484053
chr4	125043700	125044700	-0.2652399367547257
chr4	125043800	125044800	-0.4223387220090497
chr4	125043900	125044900	-0.7071758777609368
chr4	125044000	125045000	-0.779121606481108
chr4	125044100	125045100	-0.2400236440948032
chr4	125044200	125045200	-0.44550409409156827
chr4	125044300	125045300	-0.30955174828991305
chr4	125044400	125045400	-0.2594615589927312
chr4	125044500	125045500	0.3466809015262929
chr4	125044600	125045600	-0.02543445727406323
chr4	125044700	125045700	-0.6997468015350724
chr4	125044800	125045800	-1.1385754102328594
chr4	125044900	125045900	-0.8608493361742878
chr4	125045000	125046000	-1.4527337721824771
chr4	125045100	125046100	-2.142877152175336
chr4	125045200	125046200	-1.8123568493157107
chr4	125046300	125047300	0.5953041587609436
chr4	125046400	125047400	0.6615704349465662
chr4	125046500	125047500	0.5784944971609379
chr4	125046600	125047600	0.9509302345768359
chr4	125046700	125047700	0.3447856097665611
chr4	125046800	125047800	0.1403807640545291
chr4	125046900	125047900	-1.1855209295129403
chr4	125047000	125048000	-1.292333323380413
chr4	125047100	125048100	-1.359953191896964
chr4	125047200	125048200	-1.2926380553464851
chr4	125047300	125048300	-1.6695291790665332
chr4	125047400	125048400	-1.7815324665642416
chr4	125047500	125048500	-1.600662986366948
chr4	125047600	125048600	-1.439982922369588
chr4	125047700	125048700	-0.9800868900939662
chr4	125047800	125048800	-0.6497053890750707
chr4	125047900	125048900	0.019232612048146545
chr4	125048000	125049000	0.0302832070239827
chr4	125048100	125049100	0.7595098886681422
chr4	125048200	125049200	0.8927310844255975
chr4	125048300	125049300	0.985377478883082
chr4	125048400	125049400	0.8235711983735842
chr4	125048500	125049500	0.9980380327159668
chr4	125048600	125049600	0.4945332323009404
chr4	125048700	125049700	0.2886184864437045
chr4	125048800	125049800	-0.16525868608915698
chr4	125048900	125049900	0.16356678248138626
chr4	125049000	125050000	-0.12709539801225442
chr4	125049100	125050100	-1.1804270953860865
chr4	125049200	125050200	-1.1716361506922326
chr4	125049300	125050300	-1.4997466145163634
chr4	125049400	125050400	-1.1740094384780433
chr4	125049500	125050500	-2.158695787350029
chr4	125049600	125050600	-2.23078987798407
chr4	125049700	125050700	-2.738550874381376
chr4	125049800	125050800	-2.428238722757281
chr4	125049900	125050900	-3.2268085421965784
chr4	125050000	125051000	-2.9024806061073467
chr4	125050100	125051100	-2.14033773246222
chr4	125050200	125051200	-2.4186217016442453
chr4	125050300	125051300	-2.0705398155856645
chr4	125050400	125051400	-2.290535162512512
chr4	125050500	125051500	-2.2266692978721583
chr4	125050600	125051600	-1.4043060351755632
chr4	125050700	125051700	-0.9548376427516596
chr4	125050800	125051800	-1.4218790050732206
chr4	125050900	125051900	-1.415582592675377
chr4	125051000	125052000	-1.1632884216565604
chr4	125051100	125052100	-1.01932293685227
chr4	125051200	125052200	-0.42251179004791023
chr4	125051300	125052300	-0.2604893564914031
chr4	125051400	125052400	-0.28488057550243623
chr4	125051500	125052500	0.2955528496503624
chr4	125051600	125052600	-0.0567202446294044
chr4	125051700	125052700	-0.013501847589101626
chr4	125051800	125052800	0.45131460138699503
chr4	125051900	125052900	1.1231587773384684
chr4	125052000	125053000	0.7805494248789736
chr4	125052100	125053100	0.5232188570013903
chr4	125052200	125053200	0.7981119908153795
chr4	125052300	125053300	0.7446915969723246
chr4	125052400	125053400	0.7132901344594628
chr4	125052500	125053500	0.7034958420871297
chr4	125052600	125053600	0.6463115909529908
chr4	125052700	125053700	0.6035781491638091
chr4	125052800	125053800	0.6081590935941751
chr4	125052900	125053900	0.8530834214391895
chr4	125054300	125055300	0.12369530251691505
chr4	125054400	125055400	0.5080719171933484
chr4	125054500	125055500	0.92806314623665
chr4	125054600	125055600	1.3197956647757352
chr4	125054700	125055700	1.2417881162688689
chr4	125054800	125055800	0.7831495012020749
chr4	125054900	125055900	0.9786186421892932
chr4	125055000	125056000	1.276407393485818
chr4	125055100	125056100	1.0835910091752188
chr4	125055200	125056200	1.0784686506621624
chr4	125055300	125056300	1.090796606903173
chr4	125055400	125056400	1.617636499428705
chr4	125055500	125056500	1.3482701299719877
chr4	125055600	125056600	1.1919524749684018
chr4	125055700	125056700	1.1926127466201986
chr4	125055800	125056800	1.5538850754004476
chr4	125055900	125056900	1.2891642382090809
chr4	125056000	125057000	1.5229318564095278
chr4	125056100	125057100	0.6437944332104732
chr4	125056200	125057200	0.2700417496828763
chr4	125056300	125057300	0.034551971579266504
chr4	125056400	125057400	-1.2688502650312972
chr4	125056500	125057500	-1.6713307201038103
chr4	125056600	125057600	-1.5055045438731882
chr4	125056700	125057700	-1.0940969247509984
chr4	125056800	125057800	-1.8975121451493893
chr4	125056900	125057900	-2.4400130011747594
chr4	125057000	125058000	-2.636035388525487
chr4	125057100	125058100	-1.7902567310265338
chr4	125057200	125058200	-1.4436104277468684
chr4	125057300	125058300	-1.7713744429802256
chr4	125057400	125058400	-1.2285373677805311
chr4	125057500	125058500	-1.3575241928870194
chr4	125057600	125058600	-2.3114931970530628
chr4	125057700	125058700	-2.5442785382417945
chr4	125057800	125058800	-2.0030426698196013
chr4	125057900	125058900	-1.7429321487316802
chr4	125058000	125059000	-1.3980295259993913
chr4	125058100	125059100	-1.369147527126053
chr4	125058200	125059200	-0.97174173479652
chr4	125058300	125059300	-0.7590375370791493
chr4	125058400	125059400	-0.8298530434723052
chr4	125058500	125059500	-0.3413129038712354
chr4	125058600	125059600	0.3807063921428007
chr4	125058700	125059700	0.2593160068809994
chr4	125058800	125059800	0.603626444159987
chr4	125058900	125059900	0.9495745709290232
chr4	125059000	125060000	0.816573120119664
chr4	125059100	125060100	0.6812954606550902
chr4	125059200	125060200	0.4164490560751496
chr4	125059600	125060600	-2.0605001174767126
chr4	125059700	125060700	-1.6502607843852442
chr4	125059800	125060800	-1.4745322581198843
chr4	125059900	125060900	-1.5425770256848883
chr4	125060000	125061000	-0.9927932538504883
chr4	125060100	125061100	-0.9810307458600056
chr4	125060200	125061200	-0.8598360733482127
chr4	125060300	125061300	-0.3659803164809248
chr4	125060400	125061400	0.975994538238961
chr4	125060500	125061500	1.8677739967489748
chr4	125060600	125061600	2.0719915768901083
chr4	125060700	125061700	2.2230765779333597
chr4	125060800	125061800	1.698474449819364
chr4	125060900	125061900	1.6750664955686594
chr4	125061000	125062000	0.7356755996324492
chr4	125061100	125062100	0.9890316369197786
chr4	125061200	125062200	1.1200143269271117
chr4	125061300	125062300	0.6069148064579959
chr4	125061400	125062400	0.08061873748823356
chr4	125061500	125062500	0.1513143135990981
chr4	125061600	125062600	-0.2380384142344301
chr4	125061700	125062700	-0.7619966071344209
chr4	125061800	125062800	-0.4488865355487977
chr4	125061900	125062900	-0.6091883410803045
chr4	125062000	125063000	0.08995456761951416
chr4	125062100	125063100	0.057168565815048186
chr4	125062200	125063200	-0.1126866194151156
chr4	125062300	125063300	0.10972584868094007
chr4	125062400	125063400	-0.19407666231201706
chr4	125062500	125063500	-0.5408491971285948
chr4	125062600	125063600	-0.24640506516958705
chr4	125062700	125063700	-0.1312070735573346
chr4	125062800	125063800	-0.1629436285692145
chr4	125062900	125063900	0.5468234940583041
chr4	125063000	125064000	0.2972091798031592
chr4	125063100	125064100	-0.4859449102544472
chr4	125063200	125064200	-0.40505688487894187
chr4	125063300	125064300	-0.9500941146266656
chr4	125063400	125064400	-0.3107591869957421
chr4	125063500	125064500	-0.17124176214294984
chr4	125063600	125064600	0.050470189415963054
chr4	125063700	125064700	0.3573647010350662
chr4	125063800	125064800	-0.07391393991404017
chr4	125063900	125064900	-0.14591909795932936
chr4	125064000	125065000	-0.0033282072985648574
chr4	125064100	125065100	0.6053371057067629
chr4	125064200	125065200	0.4493657037224542
chr4	125064300	125065300	0.5981029039802253
chr4	125064400	125065400	0.17872461893376393
chr4	125064500	125065500	-0.06783345681749736
chr4	125064600	125065600	-1.0259122028878345
chr4	125064700	125065700	-1.6210433534764073
chr4	125064800	125065800	-1.025876259114628
chr4	125064900	125065900	-1.7260213489778906
chr4	125065000	125066000	-2.199013147427264
chr4	125065100	125066100	-2.0366290221486207
chr4	125065200	125066200	-2.4935482892742384
chr4	125065300	125066300	-2.2159688722961803
chr4	125065400	125066400	-1.9811925133792447
chr4	125065500	125066500	-1.8188468105269933
chr4	125065600	125066600	-1.2092631582709628
chr4	125065700	125066700	-1.1437694582699722
chr4	125065800	125066800	-1.4081353029531654
chr4	125065900	125066900	-1.543368530988435
chr4	125066000	125067000	-0.9395178246251359
chr4	125066100	125067100	-0.9846634765734656
chr4	125066200	125067200	-0.5291709745647223
chr4	125066300	125067300	-1.2952483377738442
chr4	125066400	125067400	-1.5475774958754478
chr4	125066500	125067500	-1.9613611286161248
chr4	125066600	125067600	-2.601020563587812
chr4	125066700	125067700	-3.0494304070950733
chr4	125066800	125067800	-3.6567557350459015
chr4	125066900	125067900	-2.818235094906359
chr4	125067000	125068000	-2.5221389088619666
chr4	125067100	125068100	-2.5835696236637027
chr4	125067200	125068200	-2.2628294120534425
chr4	125067300	125068300	-1.8673380432928093
chr4	125067400	125068400	-1.5642025548489886
chr4	125067500	125068500	-0.7663512285970532
chr4	125067600	125068600	-0.28188679818697104
chr4	125067700	125068700	0.3990865141124204
chr4	125067800	125068800	0.9502888190402288
chr4	125067900	125068900	0.2011113240424537
chr4	125068000	125069000	-0.6299762830699722
chr4	125068100	125069100	-1.5343551449700612
chr4	125068200	125069200	-1.4941796822723168
chr4	125068300	125069300	-2.181580271295893
chr4	125068400	125069400	-2.3199927439855497
chr4	125068500	125069500	-2.33132454154907
chr4	125068600	125069600	-2.6653833722399733
chr4	125068700	125069700	-2.119199940198722
chr4	125068800	125069800	-1.4960227123321068
chr4	125068900	125069900	-1.5245931171535771
chr4	125069000	125070000	-1.140324836217612
chr4	125069100	125070100	-0.851318035886958
chr4	125069200	125070200	-1.3695994772129152
chr4	125069300	125070300	-0.6701083761805492
chr4	125069400	125070400	-0.5092302325933216
chr4	125069500	125070500	-1.5780488784679658
chr4	125069600	125070600	-1.2168925099379686
chr4	125069700	125070700	-1.5980224929832458
chr4	125069800	125070800	-2.752889560618128
chr4	125069900	125070900	-1.7794227314160422
chr4	125070000	125071000	-1.8649547859217614
chr4	125070100	125071100	-0.9707460654901392
chr4	125070200	125071200	-0.9753688744154289
chr4	125070300	125071300	-1.2382608046862609
chr4	125070400	125071400	-1.2827801958774063
chr4	125070500	125071500	-0.7014256241552947
chr4	125070600	125071600	-0.7178084486529998
chr4	125070700	125071700	-0.8171097611085509
chr4	125070800	125071800	-0.5261709082025023
chr4	125070900	125071900	-2.010312173432232
chr4	125071000	125072000	-2.0929717734552047
chr4	125071100	125072100	-2.097475137807744
chr4	125071200	125072200	-2.3250415074147406
chr4	125071300	125072300	-2.053309374152613
chr4	125071400	125072400	-1.8628652617899641
chr4	125071500	125072500	-1.450354978824444
chr4	125071600	125072600	-1.132081071082531
chr4	125071700	125072700	-1.6155382990187914
chr4	125071800	125072800	-1.5826309473127689
chr4	125071900	125072900	-0.3808256730752241
chr4	125072000	125073000	-0.368459415320752
chr4	125072100	125073100	-0.5301346829299011
chr4	125072200	125073200	-0.4234678551026832
chr4	125072300	125073300	0.13903566535915513
chr4	125072400	125073400	0.3225725577067197
chr4	125072500	125073500	-0.04783262331170381
chr4	125072600	125073600	0.5781296787675273
chr4	125072700	125073700	1.6433869008480215
chr4	125074600	125075600	-0.9454958823928428
chr4	125074700	125075700	-0.7396280067424988
chr4	125074800	125075800	-1.1251187786927126
chr4	125074900	125075900	-0.9451761869218204
chr4	125075000	125076000	-0.8705270584963051
chr4	125075100	125076100	-0.3074638255646188
chr4	125075200	125076200	-0.27922027364441315
chr4	125075300	125076300	-0.861655479781228
chr4	125075400	125076400	-0.3278561762736702
chr4	125075500	125076500	-0.2698747459002161
chr4	125075600	125076600	-0.008228523184328495
chr4	125075700	125076700	-0.23138620778057464
chr4	125075800	125076800	0.1041496628616915
chr4	125075900	125076900	0.3264539407921288
chr4	125076000	125077000	0.17740086046457232
chr4	125076100	125077100	-0.8366781308022405
chr4	125076200	125077200	-0.7040804985865183
chr4	125076300	125077300	-0.18124874975848
chr4	125076400	125077400	-1.4545601884741552
chr4	125076500	125077500	-1.5292156468482807
chr4	125076600	125077600	-1.4395105058460755
chr4	125076700	125077700	-1.4729845829301078
chr4	125076800	125077800	-1.7816848856987408
chr4	125076900	125077900	-2.3550768470460675
chr4	125077000	125078000	-2.5903258230891195
chr4	125077100	125078100	-1.908671246013269
chr4	125077200	125078200	-1.5875868372054116
chr4	125077300	125078300	-1.6302550408816676
chr4	125077400	125078400	-0.1598931337899377
chr4	125077500	125078500	0.36022812183785713
chr4	125077600	125078600	-0.30421587627915764
chr4	125077700	125078700	0.15229601140626822
chr4	125077800	125078800	0.07462571759582103
chr4	125077900	125078900	0.7029803066000019
chr4	125078000	125079000	0.6119562383002168
chr4	125078100	125079100	0.018920424900329063
chr4	125078200	125079200	-0.53331454080482
chr4	125078300	125079300	-0.7096110142939747
chr4	125078400	125079400	-1.0691377136322564
chr4	125078500	125079500	-1.5958302889189238
chr4	125078600	125079600	-1.7144982297662408
chr4	125078700	125079700	-2.320938087512282
chr4	125078800	125079800	-1.6370037643335575
chr4	125078900	125079900	-2.124443479999982
chr4	125079000	125080000	-2.0811296674756683
chr4	125079100	125080100	-2.0935176194328653
chr4	125079200	125080200	-1.4539567356943708
chr4	125079300	125080300	-1.6747563807122048
chr4	125079400	125080400	-2.14204762130885
chr4	125079500	125080500	-1.7338263688590794
chr4	125079600	125080600	-0.7718375717921412
chr4	125079700	125080700	-0.5625017717441129
chr4	125079800	125080800	-1.092251528086013
chr4	125079900	125080900	-0.8239933539061303
chr4	125080000	125081000	-1.083806073128408
chr4	125080100	125081100	-0.3065063680128135
chr4	125080200	125081200	-0.41825388282006937
chr4	125080300	125081300	-0.6300285363178727
chr4	125080400	125081400	-0.4964646681760327
chr4	125080500	125081500	-0.7588006738640811
chr4	125080600	125081600	-2.00888803852142
chr4	125080700	125081700	-2.0009957809486516
chr4	125080800	125081800	-1.7133517998694965
chr4	125080900	125081900	-1.8653920997560969
chr4	125081000	125082000	-1.188453791059066
chr4	125081100	125082100	-1.6859988780835724
chr4	125081200	125082200	-2.6349086267503723
chr4	125081300	125082300	-2.13769830838597
chr4	125081400	125082400	-1.6722858948586437
chr4	125081500	125082500	-1.736362369269378
chr4	125081600	125082600	-1.1142413095924306
chr4	125081700	125082700	-0.8718938620814671
chr4	125081800	125082800	-0.4841703373714546
chr4	125081900	125082900	-1.2187303753548475
chr4	125082000	125083000	-1.0352757691409125
chr4	125082100	125083100	-0.4519605487878027
chr4	125082200	125083200	0.2632424511323085
chr4	125082500	125083500	-0.9696101614541036
chr4	125082600	125083600	-0.5431849568750516
chr4	125082700	125083700	-1.063715395489261
chr4	125082800	125083800	-1.5519479896146011
chr4	125082900	125083900	-0.9700702445605732
chr4	125083000	125084000	-0.5674901389505467
chr4	125083100	125084100	-1.9753976575564896
chr4	125083200	125084200	-2.227174281550074
chr4	125083300	125084300	-1.93311697175638
chr4	125083400	125084400	-1.8129861510131016
chr4	125083500	125084500	-1.9734526040846336
chr4	125083600	125084600	-2.154124249505417
chr4	125083700	125084700	-1.7138031314379996
chr4	125083800	125084800	-1.6418608827031138
chr4	125083900	125084900	-1.886410401205064
chr4	125084000	125085000	-1.697058491095429
chr4	125084100	125085100	-0.8311599209791621
chr4	125084200	125085200	-0.6234272585191696
chr4	125084300	125085300	-0.3526467826343257
chr4	125084400	125085400	-0.2970663617520221
chr4	125084500	125085500	0.10427185999770963
chr4	125084600	125085600	0.2345066621723034
chr4	125084700	125085700	-0.05202427213428478
chr4	125084800	125085800	0.43291588764039424
chr4	125084900	125085900	0.76390266201909
chr4	125085000	125086000	-0.8579396100523797
chr4	125085100	125086100	-1.1291137886568887
chr4	125085200	125086200	-0.7519147604153921
chr4	125085300	125086300	-0.6450938588720742
chr4	125085400	125086400	-0.34273147037292445
chr4	125085500	125086500	0.1043411134449625
chr4	125085600	125086600	0.2738713450021483
chr4	125085700	125086700	-0.23459095880128755
chr4	125085800	125086800	-0.7881693743289385
chr4	125085900	125086900	-0.6890244456285448
chr4	125086000	125087000	-0.36457191871176914
chr4	125086100	125087100	-0.14707108597356647
chr4	125086200	125087200	-0.2050580343330871
chr4	125086300	125087300	0.02634200449477133
chr4	125086400	125087400	-0.24539075018702555
chr4	125086500	125087500	-0.8657631161174109
chr4	125086600	125087600	-1.4184143028479823
chr4	125086700	125087700	-0.9277198686309543
chr4	125086800	125087800	-0.5837072279597878
chr4	125086900	125087900	-0.3383017984818056
chr4	125087000	125088000	-0.6938556187528927
chr4	125087100	125088100	-0.6828827094575596
chr4	125087200	125088200	-0.7832191257784894
chr4	125087300	125088300	-1.2881036501745868
chr4	125087400	125088400	-1.7113000827531182
chr4	125087500	125088500	-1.3525074183180004
chr4	125087600	125088600	-0.9850621267052536
chr4	125087700	125088700	-0.9735838942911759
chr4	125087800	125088800	-1.0001554628145
chr4	125087900	125088900	-1.6255532200731349
chr4	125088000	125089000	-1.5085683501023421
chr4	125088100	125089100	-2.0716422248560766
chr4	125088200	125089200	-1.9763204195861284
chr4	125088300	125089300	-2.6722145291642185
chr4	125088400	125089400	-2.198732328146246
chr4	125088500	125089500	-2.4760886059762828
chr4	125088600	125089600	-2.4830731588223265
chr4	125088700	125089700	-2.3419087899779343
chr4	125088800	125089800	-2.819351232819716
chr4	125088900	125089900	-2.286963650192833
chr4	125089000	125090000	-1.7861655618222645
chr4	125089100	125090100	-1.396088407340026
chr4	125089200	125090200	-1.8178655164082331
chr4	125089300	125090300	-1.1811627988084892
chr4	125089400	125090400	-1.0177789098233998
chr4	125089500	125090500	-1.4030024606005198
chr4	125089600	125090600	-1.493156007738989
chr4	125089700	125090700	-1.730687877194029
chr4	125089800	125090800	-1.0766066830583398
chr4	125089900	125090900	-1.1981707557630965
chr4	125090000	125091000	-1.161659024564298
chr4	125090100	125091100	-0.8175322112464722
chr4	125090200	125091200	-0.021651975526845748
chr4	125090300	125091300	0.7321676233888985
chr4	125090400	125091400	0.9406496801760892
chr4	125090500	125091500	0.9884244203289329
chr4	125090600	125091600	1.2854661719460094
chr4	125090700	125091700	1.8566718675376872
chr4	125090800	125091800	1.2139647891481242
chr4	125090900	125091900	0.929693969305472
chr4	125091000	125092000	0.5548645178517476
chr4	125091100	125092100	0.06450130586196152
chr4	125091200	125092200	-0.2923025596894447
chr4	125091300	125092300	-0.8206657524831041
chr4	125091400	125092400	-0.8013600533079139
chr4	125091500	125092500	-0.4387440953115329
chr4	125091600	125092600	-1.0627035348313802
chr4	125091700	125092700	-1.6089348189104706
chr4	125091800	125092800	-1.2764218174045954
chr4	125091900	125092900	-1.0189108693473592
chr4	125092000	125093000	-1.489791017522435
chr4	125092100	125093100	-1.4543233273038692
chr4	125092200	125093200	-1.4732148157128215
chr4	125092300	125093300	-1.6389206828160623
chr4	125092400	125093400	-3.194917229621362
chr4	125092500	125093500	-3.5006438093761303
chr4	125092600	125093600	-3.0005982190755787
chr4	125092700	125093700	-3.67837235189034
chr4	125092800	125093800	-3.5854255569997857
chr4	125092900	125093900	-3.430224932620929
chr4	125093000	125094000	-3.4568825225749547
chr4	125093100	125094100	-3.1521818089387508
chr4	125093200	125094200	-3.0213239315046825
chr4	125093300	125094300	-3.2567006340094036
chr4	125093400	125094400	-2.2594059642262025
chr4	125093500	125094500	-1.8013117655174289
chr4	125093600	125094600	-1.7514206475745342
chr4	125093700	125094700	-0.6374604040369601
chr4	125093800	125094800	-0.7029413743110252
chr4	125093900	125094900	-1.4753141634068565
chr4	125094000	125095000	-1.1884312101781584
chr4	125094100	125095100	-1.2389787769918297
chr4	125094200	125095200	-1.4157997848044928
chr4	125094300	125095300	-0.8884302397856567
chr4	125094400	125095400	-0.7564032452983572
chr4	125094500	125095500	-0.8462577350511382
chr4	125094600	125095600	-0.965635851441854
chr4	125094700	125095700	-1.1853394502053272
chr4	125094800	125095800	-1.7492913586356238
chr4	125094900	125095900	-1.3297327647657673
chr4	125095000	125096000	-1.9819744766797205
chr4	125095100	125096100	-1.995332495252157
chr4	125095200	125096200	-1.6838139560560843
chr4	125095300	125096300	-1.2169770910313116
chr4	125095400	125096400	-1.1093996967464883
chr4	125096500	125097500	0.5439588448548497
chr4	125096600	125097600	-0.0058988812148615824
chr4	125096700	125097700	0.06909369168477586
chr4	125096800	125097800	-0.2439106398529121
chr4	125096900	125097900	0.21858433781573852
chr4	125097000	125098000	0.4822708146501249
chr4	125097100	125098100	0.9157860815337272
chr4	125097200	125098200	0.5679248557972085
chr4	125097300	125098300	0.3624098146977394
chr4	125097400	125098400	0.11313270522251867
chr4	125097500	125098500	1.1079802806905088
chr4	125097600	125098600	1.093623893969984
chr4	125097700	125098700	0.28456384889734704
chr4	125097800	125098800	0.6746034153742214
chr4	125097900	125098900	0.5931298807417523
chr4	125098000	125099000	0.3621596046660063
chr4	125098100	125099100	-0.18060990735004165
chr4	125098200	125099200	-0.6284966481462589
chr4	125098300	125099300	-0.8253035173100509
chr4	125098400	125099400	-0.8875587179651951
chr4	125098500	125099500	-1.4807146539838845
chr4	125098600	125099600	-1.1187003278105705
chr4	125098700	125099700	-0.9344859085837308
chr4	125098800	125099800	-1.5048638753811718
chr4	125098900	125099900	-1.6230467143626528
chr4	125099000	125100000	-1.0258323284915878
chr4	125099100	125100100	-1.4035988895249334
chr4	125099200	125100200	-0.8644321052171829
chr4	125099300	125100300	-1.2804430629286898
chr4	125099400	125100400	-1.1063274038796669
chr4	125099500	125100500	-0.9680864122056292
chr4	125099600	125100600	-1.3071994360484829
chr4	125099700	125100700	-1.0160756710702972
chr4	125099800	125100800	-0.6486548772549432
chr4	125099900	125100900	-1.2226573570419264
chr4	125100000	125101000	-1.784236066810887
chr4	125100100	125101100	-1.4886436839076098
chr4	125100200	125101200	-1.5456286096601308
chr4	125100300	125101300	-0.8444341643233465
chr4	125100400	125101400	-1.2134375276153804
chr4	125100500	125101500	-1.560020517464425
chr4	125100600	125101600	-0.7367646435592193
chr4	125100700	125101700	-0.3608885243754529
chr4	125100800	125101800	0.011340685811290295
chr4	125100900	125101900	-0.2754941775651814
chr4	125101000	125102000	-0.14051943328573574
chr4	125101100	125102100	0.2101282781398128
chr4	125101200	125102200	0.06385892218701948
chr4	125101300	125102300	-0.1925997222081139
chr4	125101400	125102400	-0.15338183252244458
chr4	125101500	125102500	-0.0011661930163870571
chr4	125101600	125102600	-0.7301185096177968
chr4	125101700	125102700	-0.4267597301964101
chr4	125101800	125102800	-0.5239234029446437
chr4	125101900	125102900	0.5485414320455921
chr4	125102000	125103000	0.22466278046837723
chr4	125102100	125103100	-0.3118745794943004
chr4	125102200	125103200	-0.7273501775438965
chr4	125102300	125103300	-0.6364868720588883
chr4	125102400	125103400	-0.3033035391391858
chr4	125102500	125103500	-0.5179833573320121
chr4	125102600	125103600	-0.39893750528259136
chr4	125102700	125103700	-1.7536466392509218
chr4	125102800	125103800	-1.854577801860146
chr4	125102900	125103900	-2.5524480584072444
chr4	125103000	125104000	-2.7226426324902113
chr4	125103100	125104100	-2.7761395453303312
chr4	125103200	125104200	-1.9939766254649007
chr4	125103300	125104300	-1.8574409890731256
chr4	125103400	125104400	-1.6543670578644016
chr4	125103500	125104500	-1.833611108451065
chr4	125103600	125104600	-1.2634075854083344
chr4	125103700	125104700	-0.4307923024796009
chr4	125103800	125104800	-0.6955907299395233
chr4	125103900	125104900	-0.12889844437763756
chr4	125104000	125105000	0.1439438962914978
chr4	125104100	125105100	0.6749372528654245
chr4	125104200	125105200	0.6334843747760258
chr4	125104300	125105300	0.2107720852663713
chr4	125104400	125105400	-0.4511448731127813
chr4	125104500	125105500	-0.021662563671761188
chr4	125104600	125105600	-0.3320141540466781
chr4	125104700	125105700	-0.13880015723217246
chr4	125104800	125105800	0.18805856324723835
chr4	125104900	125105900	0.06002293079555405
chr4	125105000	125106000	-0.04983791893714702
chr4	125105100	125106100	-0.3592592550952962
chr4	125105200	125106200	-0.33444063758804643
chr4	125105300	125106300	-0.5562323555273259
chr4	125106500	125107500	-3.248265042467304
chr4	125106600	125107600	-3.3077665112486763
chr4	125106700	125107700	-3.38847919015272
chr4	125106800	125107800	-2.707864178248029
chr4	125106900	125107900	-2.5501138604181413
chr4	125107000	125108000	-2.455337810042072
chr4	125107100	125108100	-2.6371108800093825
chr4	125107200	125108200	-3.2074121643144315
chr4	125107300	125108300	-2.667944654708996
chr4	125107400	125108400	-2.5186478359666657
chr4	125107500	125108500	-2.2063573831917904
chr4	125107600	125108600	-1.436625289072617
chr4	125107700	125108700	-1.3890796061652462
chr4	125107800	125108800	-1.7213109341828132
chr4	125107900	125108900	-1.7505580740514484
chr4	125108000	125109000	-1.7346456166558322
chr4	125108100	125109100	-0.9823561173632632
chr4	125108200	125109200	-0.3825718646028524
chr4	125108300	125109300	-0.15206472632129409
chr4	125108400	125109400	0.6322372247173331
chr4	125108500	125109500	1.1151191723924214
chr4	125108600	125109600	-0.04116995975590136
chr4	125108700	125109700	0.1805426564753216
chr4	125108800	125109800	0.05995997164904164
chr4	125108900	125109900	0.15775894342988336
chr4	125109000	125110000	0.1691272570540548
chr4	125109100	125110100	-0.14649651027610078
chr4	125109200	125110200	-0.2895870815541597
chr4	125109300	125110300	-0.6893459573898428
chr4	125109400	125110400	-0.4898553194857628
chr4	125110500	125111500	-1.0810662726731064
chr4	125110600	125111600	-0.9091845826477338
chr4	125110700	125111700	-0.8664985394893931
chr4	125110800	125111800	-0.9464705937734266
chr4	125110900	125111900	-0.7636258812758291
chr4	125111000	125112000	-0.4137998751461805
chr4	125111100	125112100	0.6423817356375576
chr4	125111200	125112200	0.2930891111053682
chr4	125111300	125112300	0.33724536486091905
chr4	125111400	125112400	0.5312181252654802
chr4	125111500	125112500	-0.09169621362957754
chr4	125111600	125112600	-0.2793681353952783
chr4	125111700	125112700	-0.4458285971112961
chr4	125111800	125112800	-0.14490556366312538
chr4	125111900	125112900	-0.12954745569160767
chr4	125112000	125113000	-0.2480145898049281
chr4	125112100	125113100	-0.6917501938325101
chr4	125112200	125113200	-0.6940516652646421
chr4	125112300	125113300	-0.9225874084895378
chr4	125112400	125113400	-0.9184018149753036
chr4	125112500	125113500	0.3925746383921096
chr4	125112600	125113600	0.2844053454075726
chr4	125112700	125113700	0.4146337720817004
chr4	125112800	125113800	0.6955650047108612
chr4	125112900	125113900	1.0322559569189915
chr4	125113000	125114000	0.9832674849648178
chr4	125113100	125114100	1.4504776353696032
chr4	125113200	125114200	1.7196977861909
chr4	125113300	125114300	1.184773318530946
chr4	125113400	125114400	0.28761612000158593
chr4	125113500	125114500	-0.712161686377516
chr4	125113600	125114600	-1.0549038959977528
chr4	125113700	125114700	-0.7374084378553499
chr4	125113800	125114800	-0.7497537935753241
chr4	125113900	125114900	-0.6727494879592274
chr4	125114000	125115000	-1.3742867324588173
chr4	125114100	125115100	-2.2123384603414777
chr4	125114200	125115200	-1.9926065754122544
chr4	125114300	125115300	-2.274997477613609
chr4	125114400	125115400	-1.5929570986438315
chr4	125114500	125115500	-1.4070714657779828
chr4	125114600	125115600	-1.2633149953096534
chr4	125114700	125115700	-1.6739506340501895
chr4	125114800	125115800	-2.2675508067805823
chr4	125114900	125115900	-2.711923508901636
chr4	125115000	125116000	-2.341898521984929
chr4	125115100	125116100	-2.1316061327226485
chr4	125115200	125116200	-1.5351224604144464
chr4	125115300	125116300	-1.340149013326219
chr4	125115400	125116400	-1.5309447990846272
chr4	125115500	125116500	-1.3940844526761635
chr4	125115600	125116600	-1.1461692897999212
chr4	125115700	125116700	-1.029263016931542
chr4	125115800	125116800	-0.6874560551615676
chr4	125115900	125116900	-0.6081489720755684
chr4	125117100	125118100	0.5209733346848147
chr4	125117200	125118200	0.4018763006412352
chr4	125117300	125118300	-0.2120609212827222
chr4	125117400	125118400	-0.013100300942907449
chr4	125117500	125118500	0.04991581382331257
chr4	125117600	125118600	0.7952263051970677
chr4	125117700	125118700	0.331309928243445
chr4	125117800	125118800	-0.02695976528718376
chr4	125117900	125118900	-0.5206183893959493
chr4	125118000	125119000	-0.3155920438202786
chr4	125118100	125119100	-0.3025634113164
chr4	125118200	125119200	0.05843444339572914
chr4	125118300	125119300	0.1994394334231596
chr4	125118400	125119400	0.2255666377991785
chr4	125118500	125119500	0.5153952525874459
chr4	125118600	125119600	-0.4369374500210631
chr4	125118700	125119700	-0.13739378842178895
chr4	125118800	125119800	0.11271951939778665
chr4	125118900	125119900	0.32081385261622825
chr4	125119000	125120000	0.24760031682666483
chr4	125119100	125120100	0.5491199461989607
chr4	125119200	125120200	0.18750496594482124
chr4	125119300	125120300	0.4980942289894562
chr4	125119400	125120400	0.23763785369126764
chr4	125119500	125120500	0.1592233088731183
chr4	125119600	125120600	0.6213740062387857
chr4	125120600	125121600	1.3404846556656038
chr4	125120700	125121700	0.8408727440465441
chr4	125120800	125121800	1.0864310725995348
chr4	125120900	125121900	0.932115805262111
chr4	125121000	125122000	1.1924457500115926
chr4	125121100	125122100	1.1444215596812044
chr4	125121200	125122200	0.488940171673294
chr4	125121300	125122300	-0.6321853765508126
chr4	125121400	125122400	-1.219788849753861
chr4	125121500	125122500	-1.4144928696519827
chr4	125121600	125122600	-1.2229154651115342
chr4	125121700	125122700	-0.5911598212748783
chr4	125121800	125122800	-0.3975882829183745
chr4	125121900	125122900	-0.31025469487755264
chr4	125122000	125123000	-0.5986686046074499
chr4	125122100	125123100	-0.6115138264046072
chr4	125122200	125123200	-0.4289454176341657
chr4	125122300	125123300	-0.19755154427632607
chr4	125122400	125123400	0.1703096618549093
chr4	125122500	125123500	-0.05634350624245964
chr4	125122600	125123600	-0.964502216160855
chr4	125122700	125123700	-1.1248987482283916
chr4	125122800	125123800	-1.4284596455661112
chr4	125122900	125123900	-2.080937118761712
chr4	125123000	125124000	-2.606349285160054
chr4	125123100	125124100	-3.0177643552855486
chr4	125123200	125124200	-2.8197645824899524
chr4	125123300	125124300	-3.2276596753703184
chr4	125123400	125124400	-3.501839015651558
chr4	125123500	125124500	-2.8902785210168607
chr4	125123600	125124600	-2.2796480584634846
chr4	125123700	125124700	-2.6006285726246943
chr4	125123800	125124800	-3.3186931331200515
chr4	125123900	125124900	-2.5069928554609517
chr4	125124000	125125000	-2.2458796752058534
chr4	125124100	125125100	-1.5139755384522728
chr4	125124200	125125200	-1.5247769783753478
chr4	125124300	125125300	-0.8651010377629351
chr4	125124400	125125400	-0.843682100436646
chr4	125124500	125125500	-0.5700898843534832
chr4	125124600	125125600	-0.7198248350007049
chr4	125124700	125125700	-0.4592136186685041
chr4	125124800	125125800	0.3217809093072311
chr4	125124900	125125900	0.2390683281598893
chr4	125125000	125126000	0.7262229606610404
chr4	125125100	125126100	0.7396714001152822
chr4	125125200	125126200	1.0933473873956028
chr4	125125300	125126300	1.0259872971171118
chr4	125125400	125126400	1.7038702470429992
chr4	125125500	125126500	1.4440411956606298
chr4	125125600	125126600	1.626939220927862
chr4	125125700	125126700	1.2083510654269094
chr4	125125800	125126800	0.15352400827639892
chr4	125125900	125126900	0.3042749902174016
chr4	125126000	125127000	0.23387241822977667
chr4	125126100	125127100	-0.1953862092075507
chr4	125126200	125127200	0.3450500282754161
chr4	125126300	125127300	0.5246531884004096
chr4	125126400	125127400	-0.24977896466508265
chr4	125126500	125127500	-0.9652394098947054
chr4	125126600	125127600	-1.0133108435675593
chr4	125126700	125127700	-0.6207949627060404
chr4	125126800	125127800	-0.10872735524292217
chr4	125126900	125127900	-0.14314319332856287
chr4	125127000	125128000	-0.715472981883792
chr4	125127100	125128100	-1.2396662576430602
chr4	125127200	125128200	-1.9726369538561448
chr4	125127300	125128300	-2.349317631817741
chr4	125127400	125128400	-2.5102293796791217
chr4	125127500	125128500	-1.7553155422076645
chr4	125127600	125128600	-1.4923115866926766
chr4	125127700	125128700	-1.9711315165821863
chr4	125127800	125128800	-2.2933883863358693
chr4	125127900	125128900	-2.6648895689617387
chr4	125128000	125129000	-1.922123080548596
chr4	125128100	125129100	-1.4539799266940483
chr4	125128200	125129200	-1.4539169590290706
chr4	125128300	125129300	-1.1580282618079671
chr4	125128400	125129400	-0.6979071142365405
chr4	125128500	125129500	-0.828606638087517
chr4	125128600	125129600	-0.6734687460081017
chr4	125128700	125129700	-0.6694585833759682
chr4	125128800	125129800	0.21071386949558232
chr4	125128900	125129900	0.4372858449543732
chr4	125129000	125130000	-0.10321823306416592
chr4	125129100	125130100	-0.012574336060442884
chr4	125129200	125130200	0.5097225178921008
chr4	125129300	125130300	0.3474684259967367
chr4	125129400	125130400	-0.20454105102838133
chr4	125129500	125130500	-0.6198176593845806
chr4	125129600	125130600	-0.4014573421940097
chr4	125129700	125130700	0.0345576299273331
chr4	125129800	125130800	-0.5982999664328633
chr4	125129900	125130900	-0.6181714513273701
chr4	125130000	125131000	-0.45845836335759366
chr4	125130100	125131100	-0.3751977077160778
chr4	125130200	125131200	-0.1454486240319512
chr4	125130300	125131300	-0.30118282870449964
chr4	125130400	125131400	0.16335021109267112
chr4	125130500	125131500	0.16208753347497593
chr4	125130600	125131600	0.1175464409549454
chr4	125130700	125131700	-0.6696773470276615
chr4	125130800	125131800	-0.9510773962462143
chr4	125130900	125131900	-0.866686491706354
chr4	125131000	125132000	-0.8627724208161717
chr4	125131100	125132100	-0.8868644375036551
chr4	125131200	125132200	-1.4294853189787167
chr4	125131300	125132300	-0.9177927108530142
chr4	125131400	125132400	-0.8470445773154514
chr4	125131500	125132500	-0.8509239225363642
chr4	125131600	125132600	-1.4330411910973904
chr4	125131700	125132700	-0.7258120485031002
chr4	125131800	125132800	-0.5346359098613995
chr4	125131900	125132900	-0.7094739506945149
chr4	125132000	125133000	-0.7134825688679934
chr4	125132100	125133100	-0.4012276813914126
chr4	125132200	125133200	-0.2615193566564257
chr4	125132300	125133300	-0.438306507196952
chr4	125132400	125133400	-0.14079956312755654
chr4	125132500	125133500	-0.3433541335825179
chr4	125132600	125133600	-1.035181873960233
chr4	125132700	125133700	-1.2295881213995865
chr4	125132800	125133800	-0.7708274151408485
chr4	125132900	125133900	-0.6386894068094933
chr4	125133000	125134000	-0.058357198013301276
chr4	125133100	125134100	-0.2795400282111783
chr4	125133200	125134200	0.21890448238045188
chr4	125133300	125134300	0.495942389322599
chr4	125133400	125134400	0.1594914938276108
chr4	125133500	125134500	0.02192725120773236
chr4	125133900	125134900	-0.4611224868145245
chr4	125134000	125135000	-0.5888326274009256
chr4	125134300	125135300	-1.3493910407012832
chr4	125134400	125135400	-1.2862040384892983
chr4	125134500	125135500	-1.2881471863219829
chr4	125134600	125135600	-0.7183015970088742
chr4	125134700	125135700	-0.3768441256444784
chr4	125134800	125135800	-0.058995535244215185
chr4	125134900	125135900	0.06880501368878186
chr4	125135000	125136000	-0.05502330308060912
chr4	125135100	125136100	-0.3869750210004543
chr4	125135200	125136200	0.010603766981147669
chr4	125135300	125136300	0.2439338754768805
chr4	125135400	125136400	0.03564703520458421
chr4	125135500	125136500	0.9612863552917406
chr4	125135600	125136600	1.0444709828773384
chr4	125135700	125136700	0.9669638090518096
chr4	125135800	125136800	0.6670229003893554
chr4	125135900	125136900	0.9491477863405468
chr4	125136000	125137000	0.9826310302154142
chr4	125136100	125137100	1.195147789632017
chr4	125136200	125137200	0.6260648045080637
chr4	125136300	125137300	0.3410907291050798
chr4	125136400	125137400	0.4693471435734665
chr4	125136500	125137500	0.4606110167210023
chr4	125136600	125137600	0.26191050778243585
chr4	125136700	125137700	0.20464345388845973
chr4	125136800	125137800	-0.1219285113562634
chr4	125136900	125137900	-0.2714647890836852
chr4	125137000	125138000	-0.8183419134011292
chr4	125137100	125138100	-0.6129590604257783
chr4	125137200	125138200	0.11092589382784107
chr4	125137300	125138300	0.3649067534647778
chr4	125137400	125138400	0.3212730798142363
chr4	125137500	125138500	0.039485625412254574
chr4	125137600	125138600	-0.7840603182459897
chr4	125137700	125138700	-0.9419704868738216
chr4	125137800	125138800	-0.8812166315755502
chr4	125137900	125138900	-0.42844245051955343
chr4	125138000	125139000	-0.7572050440531838
chr4	125138100	125139100	-0.8289169829020949
chr4	125138200	125139200	-1.8805759971513205
chr4	125138300	125139300	-2.6164476150653138
chr4	125138400	125139400	-2.7551855062444566
chr4	125138500	125139500	-2.3681592819734174
chr4	125138600	125139600	-1.5151923134415055
chr4	125138700	125139700	-1.4864175486985693
chr4	125138800	125139800	-1.6596866751655608
chr4	125138900	125139900	-2.5227745628369025
chr4	125139000	125140000	-2.3313119294627582
chr4	125139100	125140100	-2.1742910821470067
chr4	125139200	125140200	-2.1884852164521376
chr4	125139300	125140300	-1.821214025486696
chr4	125139400	125140400	-1.5023820134564259
chr4	125139500	125140500	-1.572080287753397
chr4	125139600	125140600	-2.093189489087882
chr4	125139700	125140700	-1.759622443464701
chr4	125139800	125140800	-1.6524668723469271
chr4	125139900	125140900	-1.7172821909327016
chr4	125140000	125141000	-1.3412211832964251
chr4	125140100	125141100	-1.5785533018474052
chr4	125140200	125141200	-0.6906633601250605
chr4	125140300	125141300	-0.9376527228993
chr4	125140400	125141400	-1.4411341684956118
chr4	125140500	125141500	-2.200089297891914
chr4	125140600	125141600	-2.092523713648506
chr4	125140700	125141700	-2.232426731402588
chr4	125140800	125141800	-1.8733803190537104
chr4	125140900	125141900	-1.0844834525952711
chr4	125141000	125142000	-1.6140230106396212
chr4	125141100	125142100	-1.837646459766962
chr4	125141200	125142200	-1.8881129496407447
chr4	125141300	125142300	-0.8811066841653357
chr4	125141400	125142400	-0.5375233001879405
chr4	125141500	125142500	-0.011126289184315448
chr4	125141600	125142600	0.1418814320829183
chr4	125141700	125142700	0.18510844986609928
chr4	125141800	125142800	-0.17102610452895234
chr4	125141900	125142900	-0.4425009291574656
chr4	125142000	125143000	-0.3488971773359763
chr4	125142100	125143100	-0.2359571580122425
chr4	125142200	125143200	-0.4296784238902382
chr4	125142300	125143300	-1.1028240477688651
chr4	125142400	125143400	-0.9948188397858096
chr4	125142500	125143500	-0.7120152679116505
chr4	125142600	125143600	-0.6026228430265393
chr4	125143600	125144600	-0.35095444674017234
chr4	125143700	125144700	-0.9347122101585258
chr4	125143800	125144800	-0.7561279183477522
chr4	125143900	125144900	-0.4646881389541844
chr4	125144000	125145000	-0.02899134382431711
chr4	125145200	125146200	0.012573824838867587
chr4	125145300	125146300	0.01804951733614369
chr4	125145400	125146400	0.4296405622729229
chr4	125145500	125146500	-0.03681752999067171
chr4	125145600	125146600	-0.3756174813087154
chr4	125145700	125146700	-0.6696987619416455
chr4	125145800	125146800	-0.4010882059197437
chr4	125145900	125146900	-1.1240473988575983
chr4	125146000	125147000	-0.06427992508605981
chr4	125146100	125147100	-0.600585755160064
chr4	125146200	125147200	-0.3353590704523833
chr4	125146300	125147300	-0.260340270626348
chr4	125146400	125147400	-0.9556508816969186
chr4	125146500	125147500	-0.9602473565305888
chr4	125146600	125147600	-0.7485852679090382
chr4	125146700	125147700	-0.8145082293488874
chr4	125146800	125147800	-1.0873881496857425
chr4	125146900	125147900	-0.7415916655986978
chr4	125147000	125148000	-1.2748597547737575
chr4	125147100	125148100	-0.7031325761761539
chr4	125147200	125148200	-1.5085688163062485
chr4	125147300	125148300	-1.4989405270312253
chr4	125147400	125148400	-1.175285849727957
chr4	125147500	125148500	-1.2615156453285286
chr4	125147600	125148600	-1.3602547704434675
chr4	125148700	125149700	-1.8941829274117672
chr4	125148800	125149800	-2.088389139070615
chr4	125148900	125149900	-2.662968502514314
chr4	125149000	125150000	-1.523146958113844
chr4	125149100	125150100	-0.7831390303616363
chr4	125149200	125150200	-0.4595721713436853
chr4	125149300	125150300	-0.5776434902528975
chr4	125149400	125150400	-0.4665766987802209
chr4	125149500	125150500	-0.5944916108007011
chr4	125149600	125150600	-1.2830704405143991
chr4	125149700	125150700	-0.8508788698499198
chr4	125149800	125150800	-0.7236070537218039
chr4	125149900	125150900	-0.2137509779106997
chr4	125150000	125151000	-0.9296641547383501
chr4	125150100	125151100	-0.9484523607782128
chr4	125150200	125151200	-1.1915933118042823
chr4	125150300	125151300	-0.8686941989017265
chr4	125150400	125151400	-1.3526550909646926
chr4	125150500	125151500	-1.0265629454476457
chr4	125150600	125151600	-0.1325612998316081
chr4	125150700	125151700	-0.18755137056982252
chr4	125150800	125151800	0.43634336513795896
chr4	125150900	125151900	0.672312325183197
chr4	125151000	125152000	1.0866950999686726
chr4	125151100	125152100	1.4223600110783563
chr4	125151200	125152200	1.5042196999651682
chr4	125151300	125152300	1.177876049348388
chr4	125151400	125152400	0.8327513412008871
chr4	125151500	125152500	0.03945467143176658
chr4	125151600	125152600	-0.3881907777886455
chr4	125151700	125152700	-0.26984884969034584
chr4	125151800	125152800	-0.7965347744111955
chr4	125151900	125152900	-0.8897958901271524
chr4	125152000	125153000	-1.2031856717622387
chr4	125152100	125153100	-1.3271733429757997
chr4	125152200	125153200	-1.3610927803397297
chr4	125152300	125153300	-1.84238245814336
chr4	125152400	125153400	-1.5824035457505592
chr4	125152500	125153500	-0.8401466605971407
chr4	125152600	125153600	-1.0867896011256897
chr4	125152700	125153700	-1.2293079331305763
chr4	125152800	125153800	-1.5740217703743995
chr4	125152900	125153900	-1.4343347178922543
chr4	125153000	125154000	-1.5977024984293855
chr4	125153100	125154100	-1.554662279523775
chr4	125153200	125154200	-1.135037303128084
chr4	125153300	125154300	-0.6723208374792663
chr4	125153400	125154400	-1.3129298641324425
chr4	125153500	125154500	-1.8585222729967128
chr4	125153600	125154600	-1.6123237853047334
chr4	125153700	125154700	-1.8425221075603764
chr4	125153800	125154800	-1.7178722451170425
chr4	125153900	125154900	-2.3640174660740705
chr4	125154000	125155000	-2.1917253574262725
chr4	125154100	125155100	-1.7912438573411535
chr4	125154200	125155200	-1.8689034197828511
chr4	125154300	125155300	-2.569785654502398
chr4	125154400	125155400	-2.6066914826701533
chr4	125154500	125155500	-2.3094501900830253
chr4	125154600	125155600	-2.840181518103144
chr4	125154700	125155700	-2.6517570558108337
chr4	125154800	125155800	-2.610446348282499
chr4	125154900	125155900	-2.274239343324868
chr4	125155000	125156000	-2.863477267111233
chr4	125155100	125156100	-2.6798380370749895
chr4	125155200	125156200	-2.8073379119846136
chr4	125155300	125156300	-1.994481491512316
chr4	125155400	125156400	-0.7307286978367715
chr4	125155500	125156500	-1.155842617840919
chr4	125155600	125156600	-0.2220317201886792
chr4	125155700	125156700	-0.5284645088812884
chr4	125155800	125156800	-0.4682320394413477
chr4	125155900	125156900	-0.5324538684812468
chr4	125156000	125157000	-0.5223939999241496
chr4	125156100	125157100	-0.4524412894787317
chr4	125156200	125157200	-0.9144547338702932
chr4	125156300	125157300	-0.8849426294570143
chr4	125156400	125157400	-1.5450559906231804
chr4	125156500	125157500	-0.9482510837954128
chr4	125156600	125157600	-1.4122247038434317
chr4	125156700	125157700	-1.145156966928596
chr4	125156800	125157800	-0.6340617648487235
chr4	125156900	125157900	-0.7850547203414917
chr4	125157000	125158000	-0.09262865605233388
chr4	125157100	125158100	-0.9696079461100184
chr4	125157200	125158200	-1.0899210661144971
chr4	125157300	125158300	-1.7842456816493353
chr4	125157400	125158400	-1.8669167974939835
chr4	125157500	125158500	-2.5112071433657537
chr4	125157600	125158600	-2.4071120647330537
chr4	125157700	125158700	-2.0341008245039696
chr4	125157800	125158800	-1.891733267192684
chr4	125157900	125158900	-2.2313662302588044
chr4	125158000	125159000	-2.5117721018022445
chr4	125158100	125159100	-2.521749173145508
chr4	125158200	125159200	-1.9083943376951829
chr4	125158300	125159300	-1.405995747054412
chr4	125158400	125159400	-1.3217729348652596
chr4	125158500	125159500	-0.7601367788898878
chr4	125158600	125159600	-0.6672760323312337
chr4	125158700	125159700	-1.0494036222195833
chr4	125158800	125159800	-1.7685793324261752
chr4	125158900	125159900	-0.8626820750500833
chr4	125159000	125160000	-0.6514924876523
chr4	125159100	125160100	-0.6498394100595888
chr4	125159200	125160200	-0.3618736802157346
chr4	125159300	125160300	-0.2539013622509287
chr4	125159400	125160400	-0.049515631775048176
chr4	125159500	125160500	-0.3487733981577852
chr4	125159600	125160600	0.1282028439519747
chr4	125159700	125160700	0.5296264943197077
chr4	125159800	125160800	0.6263675722252702
chr4	125159900	125160900	1.021795939765264
chr4	125160000	125161000	0.41567067442892464
chr4	125160100	125161100	1.1394052701641442
chr4	125160200	125161200	0.7222882629940407
chr4	125160300	125161300	0.7199324861190031
chr4	125160400	125161400	0.5736032897093428
chr4	125160500	125161500	0.6182400544564636
chr4	125160600	125161600	0.04738532639481421
chr4	125160700	125161700	-0.4283597797382805
chr4	125160800	125161800	-0.6156787660614086
chr4	125160900	125161900	-0.6576988535603687
chr4	125162100	125163100	-0.2063561153538308
chr4	125162200	125163200	-0.8576050475202722
chr4	125162300	125163300	-1.376471879171778
chr4	125162400	125163400	-1.2840972430229278
chr4	125162500	125163500	-1.3432329950479134
chr4	125162600	125163600	-1.4791778804952609
chr4	125162700	125163700	-1.5109432491539607
chr4	125162800	125163800	-1.3672004611951991
chr4	125162900	125163900	-2.0590047793978123
chr4	125163000	125164000	-1.7463327969603069
chr4	125163100	125164100	-1.93264014517454
chr4	125163200	125164200	-1.612763947055175
chr4	125163300	125164300	-0.8897414574654736
chr4	125163400	125164400	-0.7933110568089001
chr4	125163500	125164500	-0.8640300438145749
chr4	125163600	125164600	-0.9722230809124459
chr4	125163700	125164700	-0.4712617336570459
chr4	125163800	125164800	-0.563073768964959
chr4	125163900	125164900	0.09150474861959647
chr4	125164000	125165000	-1.5776657100826468
chr4	125164100	125165100	-1.7503033929983531
chr4	125164200	125165200	-1.4372441787360035
chr4	125164300	125165300	-2.3247804483271732
chr4	125164400	125165400	-2.7744544706342493
chr4	125164500	125165500	-2.484703941438046
chr4	125164600	125165600	-2.814747583979333
chr4	125164700	125165700	-2.629516962260604
chr4	125164800	125165800	-2.3430458868840938
chr4	125164900	125165900	-2.493725392953748
chr4	125165000	125166000	-2.2626740647208443
chr4	125165100	125166100	-1.4446140403967054
chr4	125165200	125166200	-1.4960731057495795
chr4	125165300	125166300	-0.4871524602689971
chr4	125165400	125166400	0.18293678356922813
chr4	125165500	125166500	0.18668093400929195
chr4	125165600	125166600	0.6887758368786586
chr4	125165700	125166700	0.6622293009859109
chr4	125165800	125166800	0.4051666161546187
chr4	125165900	125166900	0.9464721744356159
chr4	125166000	125167000	1.8591972987929406
chr4	125166100	125167100	0.6742734571804786
chr4	125166200	125167200	0.4329265658230407
chr4	125166300	125167300	-0.4220939257897726
chr4	125166400	125167400	-1.1149336493653712
chr4	125166500	125167500	-2.2377940741104383
chr4	125166600	125167600	-2.8409245644140007
chr4	125166700	125167700	-3.077423543250208
chr4	125166800	125167800	-2.445392058888733
chr4	125166900	125167900	-2.548346791192776
chr4	125167900	125168900	-1.6868292740856683
chr4	125168000	125169000	-1.1793499394894174
chr4	125168100	125169100	-0.9376224573163724
chr4	125168200	125169200	-0.8079323465069874
chr4	125168300	125169300	-0.19883346172851046
chr4	125168400	125169400	-0.2569843436723537
chr4	125168500	125169500	0.6446709764311006
chr4	125168600	125169600	1.2072204158979751
chr4	125168700	125169700	1.1184517861683958
chr4	125168800	125169800	1.0388026462239413
chr4	125168900	125169900	0.8149120474568808
chr4	125169000	125170000	0.7767563421429468
chr4	125169100	125170100	0.18439951463152598
chr4	125169200	125170200	-0.016221925646020513
chr4	125169300	125170300	-0.994619456002
chr4	125169400	125170400	-1.021579764209666
chr4	125169500	125170500	-1.412630143675281
chr4	125169600	125170600	-1.9589398491337924
chr4	125169700	125170700	-1.8781947896033944
chr4	125169800	125170800	-2.09302249918899
chr4	125169900	125170900	-2.2337756288906814
chr4	125170000	125171000	-2.315318626500698
chr4	125170100	125171100	-2.320974178361414
chr4	125170200	125171200	-2.5999799483037624
chr4	125170300	125171300	-1.9070178623621288
chr4	125170400	125171400	-1.8180731768312248
chr4	125170500	125171500	-1.3788790215937277
chr4	125170600	125171600	-1.0847643539272291
chr4	125170700	125171700	-1.4147471262054383
chr4	125170800	125171800	-1.445376169134314
chr4	125170900	125171900	-1.0439161283260712
chr4	125171000	125172000	-1.0412799446255367
chr4	125171100	125172100	-0.4416439015969131
chr4	125171200	125172200	-0.007673497461101105
chr4	125171300	125172300	0.3704161873078824
chr4	125171400	125172400	0.5907813604703754
chr4	125171500	125172500	0.07809622800878263
chr4	125171600	125172600	0.6846200488428045
chr4	125171700	125172700	0.7390960328163193
chr4	125171800	125172800	1.1267114143088741
chr4	125171900	125172900	1.1983669306039286
chr4	125172000	125173000	0.7475331883871977
chr4	125172100	125173100	0.6469327862425345
chr4	125172200	125173200	0.7649811687759942
chr4	125172300	125173300	0.4584442299539499
chr4	125172400	125173400	0.2344203640274653
chr4	125172500	125173500	0.13236633360498926
chr4	125172600	125173600	-0.3398779854771644
chr4	125172700	125173700	0.13421842422753252
chr4	125173300	125174300	0.7524850652213296
chr4	125173400	125174400	1.4158428419201647
chr4	125173500	125174500	0.8398893322896654
chr4	125173600	125174600	0.4939622465963349
chr4	125173700	125174700	-0.02489893033191308
chr4	125173800	125174800	-0.9875243578091392
chr4	125173900	125174900	-0.5581007238965774
chr4	125174000	125175000	-0.7677777430538206
chr4	125174100	125175100	-0.30108852697789884
chr4	125174200	125175200	-0.40343878173788383
chr4	125174300	125175300	-0.4698922538758058
chr4	125174400	125175400	-0.8622011506867387
chr4	125174500	125175500	-0.5610241467152733
chr4	125174600	125175600	-0.8961234997480723
chr4	125174700	125175700	-0.9281014902180584
chr4	125174800	125175800	-0.17002225363456136
chr4	125174900	125175900	-0.5044611252028027
chr4	125175000	125176000	0.06280036547475185
chr4	125175100	125176100	0.20382044201982155
chr4	125175200	125176200	0.21355141198699232
chr4	125175300	125176300	-0.12323959785387308
chr4	125175400	125176400	-0.028317077029497064
chr4	125175500	125176500	-1.0247137868184677
chr4	125175600	125176600	-0.638517189179629
chr4	125175700	125176700	-0.4663188654383497
chr4	125175800	125176800	-0.486035845208589
chr4	125175900	125176900	-0.6553587747654502
chr4	125176000	125177000	-1.3395188900837651
chr4	125176800	125177800	-1.3061804407628776
chr4	125176900	125177900	-0.4815439360794314
chr4	125177000	125178000	-0.2658667034564993
chr4	125177100	125178100	-1.1949006176433516
chr4	125177200	125178200	-0.7201136805452479
chr4	125177300	125178300	-0.5073118844657679
chr4	125177400	125178400	-0.3012196326214922
chr4	125177500	125178500	-0.8230358322428378
chr4	125177600	125178600	-0.18176913526405647
chr4	125177700	125178700	0.1516333546643652
chr4	125177800	125178800	-0.21747543061644045
chr4	125177900	125178900	-0.987000677492689
chr4	125178000	125179000	-1.263591753504983
chr4	125178100	125179100	-0.6397971563187544
chr4	125178200	125179200	-0.9439290691479676
chr4	125178300	125179300	-1.149605678345434
chr4	125178400	125179400	-1.5285797010245268
chr4	125178500	125179500	-0.7942854540342962
chr4	125178600	125179600	0.4074954817176925
chr4	125178700	125179700	-0.3677833965836444
chr4	125178800	125179800	-0.3441476978522755
chr4	125178900	125179900	-0.3903481265445944
chr4	125179000	125180000	-0.9141994155215397
chr4	125179100	125180100	-1.259230682884593
chr4	125179200	125180200	-1.6918248517620318
chr4	125179300	125180300	-1.7148657020975584
chr4	125179400	125180400	-1.7636078253214331
chr4	125180800	125181800	-0.5365138461128839
chr4	125180900	125181900	-0.7724610874565118
chr4	125181000	125182000	-1.6210860500604267
chr4	125181100	125182100	-1.8050273227067488
chr4	125181200	125182200	-2.131499112281699
chr4	125181300	125182300	-1.9981951178233688
chr4	125181400	125182400	-1.539869354278709
chr4	125181500	125182500	-1.2281412337662874
chr4	125181600	125182600	-0.9789769423938546
chr4	125181700	125182700	-0.9197026351457492
chr4	125181800	125182800	-0.6587422914978484
chr4	125181900	125182900	-0.5996999486478821
chr4	125182000	125183000	0.0950650470570529
chr4	125182100	125183100	0.2569652094821863
chr4	125182200	125183200	1.041901258786384
chr4	125182300	125183300	0.886220021600244
chr4	125182400	125183400	0.7553913639432203
chr4	125182500	125183500	0.5797996908908565
chr4	125182600	125183600	0.3187045090984528
chr4	125182700	125183700	0.04332531214586779
chr4	125182800	125183800	-0.3528129736111962
chr4	125182900	125183900	-0.3037021771332969
chr4	125183000	125184000	-0.7002446327279221
chr4	125183100	125184100	-0.9103074493359936
chr4	125183200	125184200	-1.4134013718528269
chr4	125183300	125184300	-1.099504438695904
chr4	125183400	125184400	-0.6618478521728881
chr4	125183500	125184500	-0.2856991070398992
chr4	125183600	125184600	0.5459332700902471
chr4	125183700	125184700	0.43739334097065896
chr4	125183800	125184800	1.0097264629026754
chr4	125183900	125184900	0.9565688702499372
chr4	125184000	125185000	1.4723227869462108
chr4	125184100	125185100	1.4624203639569082
chr4	125184200	125185200	1.8549220739612133
chr4	125185400	125186400	-0.5405106380360317
chr4	125185500	125186500	0.3911108701179421
chr4	125185600	125186600	0.1924918610167725
chr4	125185700	125186700	-0.4499821833723833
chr4	125185800	125186800	-0.4593029072635047
chr4	125185900	125186900	-0.7872374591709145
chr4	125186000	125187000	-0.993145527323714
chr4	125186100	125187100	-1.049875646671214
chr4	125186200	125187200	-1.3671619188489443
chr4	125186300	125187300	-1.1228090177082646
chr4	125186400	125187400	-1.1583968449119777
chr4	125186500	125187500	-1.74128862068764
chr4	125186600	125187600	-2.5828911234582668
chr4	125186700	125187700	-1.9842898137889915
chr4	125186800	125187800	-1.5317907453235702
chr4	125186900	125187900	-1.1940813129467294
chr4	125187000	125188000	-1.1249163615987705
chr4	125187100	125188100	-0.8081559775198791
chr4	125187200	125188200	-0.4583428831992719
chr4	125187300	125188300	-0.006000148241754474
chr4	125187400	125188400	-0.2484711994899802
chr4	125187500	125188500	0.049207608405176205
chr4	125187600	125188600	0.7432896797111349
chr4	125187700	125188700	0.4690932341545374
chr4	125187800	125188800	0.3262617211965646
chr4	125187900	125188900	0.7255112043559994
chr4	125188000	125189000	0.9589472717208305
chr4	125188100	125189100	0.9747988765425004
chr4	125188200	125189200	1.2459725582468957
chr4	125188300	125189300	0.3020450713123895
chr4	125188400	125189400	0.4643279364121359
chr4	125188500	125189500	0.017060819668492426
chr4	125188600	125189600	0.0937630276865832
chr4	125188700	125189700	0.315364026437765
chr4	125188800	125189800	0.18433812502788866
chr4	125188900	125189900	-0.8032180319046609
chr4	125189000	125190000	-0.9152106633775889
chr4	125189100	125190100	-0.8566124374004824
chr4	125189200	125190200	-1.6034665039560896
chr4	125189300	125190300	-1.2689017656821424
chr4	125189400	125190400	-0.824273419106244
chr4	125189500	125190500	-0.7625098706075498
chr4	125189600	125190600	-0.44179195131052
chr4	125192600	125193600	-6.221810564750652
chr4	125192700	125193700	-6.321809385099013
chr4	125192800	125193800	-6.217023983522598
chr4	125192900	125193900	-4.620499436629042
chr4	125193000	125194000	-3.7897762434205173
chr4	125193100	125194100	-2.7316718682377936
chr4	125193200	125194200	-2.4305441238116665
chr4	125193300	125194300	-1.6158490062355442
chr4	125193400	125194400	-2.0064891472423083
chr4	125193500	125194500	-2.12787395929308
chr4	125193600	125194600	-1.3109776291318034
chr4	125193700	125194700	-0.7670548852757764
chr4	125193800	125194800	-0.12491782431324808
chr4	125193900	125194900	-0.19444856843504527
chr4	125194000	125195000	-0.4791272282373386
chr4	125194100	125195100	-0.1166965815553208
chr4	125194200	125195200	-0.04373948981007149
chr4	125194300	125195300	-0.23839059946930605
chr4	125194400	125195400	0.4104298832341847
chr4	125194500	125195500	0.6058165294311656
chr4	125194600	125195600	0.17399371921581094
chr4	125194700	125195700	0.3684216693727346
chr4	125194800	125195800	0.1658073565928645
chr4	125194900	125195900	0.08933854254700553
chr4	125195000	125196000	0.4280815975180197
chr4	125195100	125196100	-0.1194017735309473
chr4	125195200	125196200	-0.10553263039317874
chr4	125195300	125196300	-0.35128344831368435
chr4	125195900	125196900	1.789318733943286
chr4	125196000	125197000	1.93346149020189
chr4	125196100	125197100	1.5663878681708152
chr4	125196200	125197200	1.4502802153873395
chr4	125196300	125197300	2.0565410296410973
chr4	125196400	125197400	2.3787448725283262
chr4	125196500	125197500	2.2805681659804065
chr4	125196600	125197600	2.244906243206012
chr4	125196700	125197700	1.7323924309518088
chr4	125196800	125197800	1.526673391384402
chr4	125196900	125197900	1.045882869795925
chr4	125197000	125198000	0.6455291827065871
chr4	125197100	125198100	0.7756186207916768
chr4	125197200	125198200	0.12747118655688078
chr4	125197300	125198300	-0.993904219290541
chr4	125197400	125198400	-1.0023471685122387
chr4	125197500	125198500	-0.3412435531387312
chr4	125197600	125198600	-0.4938537670555191
chr4	125197700	125198700	-0.599002937898755
chr4	125197800	125198800	-1.379918255738844
chr4	125197900	125198900	-1.2837995910664968
chr4	125198000	125199000	-0.7565716578921863
chr4	125198100	125199100	-0.41083949526574737
chr4	125198200	125199200	0.4822824412869866
chr4	125198300	125199300	0.8729385886786919
chr4	125198400	125199400	0.6663006564947486
chr4	125198500	125199500	0.01595255451957991
chr4	125198600	125199600	0.288524975120134
chr4	125198700	125199700	0.5586174310906775
chr4	125198800	125199800	1.735040605025176
chr4	125198900	125199900	1.8110522117424308
chr4	125200800	125201800	-0.6792697811138418
chr4	125200900	125201900	-0.5595137238682026
chr4	125201000	125202000	-0.06079001235379634
chr4	125201100	125202100	-0.1994433492023831
chr4	125201200	125202200	-0.212833678306632
chr4	125201300	125202300	-0.2573522953444405
chr4	125201400	125202400	-0.011486600829475831
chr4	125201500	125202500	0.6057970496581689
chr4	125201600	125202600	0.6588897140235048
chr4	125201700	125202700	0.9557083228216096
chr4	125201800	125202800	0.8907521035977132
chr4	125202900	125203900	-0.5335213647238906
chr4	125203000	125204000	-1.3923918662233425
chr4	125203100	125204100	-1.199419871335752
chr4	125203200	125204200	-1.0879247204965927
chr4	125203300	125204300	-0.4660015900974055
chr4	125203400	125204400	-0.8761470567893023
chr4	125203500	125204500	-0.9695931439423288
chr4	125203600	125204600	-2.6145179257892326
chr4	125203700	125204700	-3.3942919777295937
chr4	125203800	125204800	-4.9241367965993215
chr4	125203900	125204900	-5.6064815784497855
chr4	125204000	125205000	-5.224625796648261
chr4	125204100	125205100	-6.087880254977941
chr4	125205100	125206100	1.0121371520855422
chr4	125205200	125206200	0.9472610580806284
chr4	125205300	125206300	1.4735717527060548
chr4	125205400	125206400	1.1674064744195334
chr4	125205500	125206500	1.194186924861607
chr4	125205600	125206600	1.377098527319293
chr4	125205700	125206700	0.5593463845393158
chr4	125205800	125206800	0.2360130994943065
chr4	125205900	125206900	-0.3520588199415011
chr4	125206000	125207000	-0.5883054168515308
chr4	125206100	125207100	-0.6823950602773361
chr4	125206200	125207200	-0.8238174345067478
chr4	125206300	125207300	-1.7375990061927178
chr4	125206400	125207400	-1.4859012921535708
chr4	125206500	125207500	-1.7058521642397484
chr4	125206600	125207600	-1.4662584042801219
chr4	125206700	125207700	-0.8414443441071405
chr4	125206800	125207800	-0.6001946760860867
chr4	125206900	125207900	-0.21799210781213946
chr4	125207000	125208000	-0.7461148106270908
chr4	125207100	125208100	-1.5837709536113458
chr4	125207200	125208200	-1.6083780673525876
chr4	125207300	125208300	-1.557656547671645
chr4	125207400	125208400	-1.8246965186423951
chr4	125207500	125208500	-1.7172537319172134
chr4	125207600	125208600	-2.3729574493391805
chr4	125207700	125208700	-2.4008179548789883
chr4	125207800	125208800	-2.9936720577313785
chr4	125207900	125208900	-3.1814185323565467
chr4	125208000	125209000	-2.7814849780563082
chr4	125208100	125209100	-2.113857603811876
chr4	125208200	125209200	-2.6794211790944065
chr4	125208300	125209300	-1.6786552701362036
chr4	125208400	125209400	-1.2429480173831926
chr4	125208500	125209500	-1.2754872197825442
chr4	125208600	125209600	-0.8189950040321574
chr4	125208700	125209700	-0.6415533150479112
chr4	125208800	125209800	-0.6659604376073393
chr4	125208900	125209900	-0.404967174698914
chr4	125209000	125210000	-0.18755483833469633
chr4	125209100	125210100	0.4181597959650325
chr4	125209200	125210200	0.7048768423456506
chr4	125209300	125210300	0.6668485234697342
chr4	125209400	125210400	0.35079660375739485
chr4	125209500	125210500	0.5352045355672245
chr4	125209600	125210600	0.4417183530032346
chr4	125209700	125210700	0.2284609932788343
chr4	125209800	125210800	0.4656058996269553
chr4	125209900	125210900	0.8226421798788132
chr4	125210000	125211000	1.3735420877140951
chr4	125210100	125211100	1.1523580494414694
chr4	125210200	125211200	1.4233583567731802
chr4	125210300	125211300	1.27077124427585
chr4	125210400	125211400	1.1931336203199043
chr4	125210500	125211500	1.457633115694242
chr4	125210600	125211600	1.2429369733341378
chr4	125210700	125211700	1.4636814139536265
chr4	125210800	125211800	0.5736238854086179
chr4	125210900	125211900	0.010551189546883031
chr4	125211000	125212000	-0.5746349265702156
chr4	125211200	125212200	-0.8356389234995742
chr4	125211300	125212300	-0.8985472585767377
chr4	125211400	125212400	-0.8816589490496535
chr4	125211500	125212500	-1.3855279016354174
chr4	125211600	125212600	-1.3394350736014335
chr4	125211700	125212700	-1.3525990772182517
chr4	125211800	125212800	-0.5752689836701463
chr4	125211900	125212900	-0.6608132365196182
chr4	125212000	125213000	-1.0410832344495047
chr4	125212100	125213100	-0.9925201286120616
chr4	125212200	125213200	-1.71557411442152
chr4	125212300	125213300	-2.1481697626639957
chr4	125212400	125213400	-1.854936841253119
chr4	125212500	125213500	-2.0363726213251208
chr4	125212600	125213600	-1.9530403377701144
chr4	125212700	125213700	-2.2272751871658496
chr4	125212800	125213800	-2.5327143807726165
chr4	125212900	125213900	-2.471573371771836
chr4	125213000	125214000	-1.936201652804554
chr4	125213100	125214100	-1.5619897288067273
chr4	125213200	125214200	-0.3921686762623723
chr4	125213300	125214300	0.06743406630992091
chr4	125213400	125214400	-0.11085896396169782
chr4	125213500	125214500	-0.29817197341154505
chr4	125213600	125214600	-0.4324570951234408
chr4	125213700	125214700	-0.6109638891934122
chr4	125213800	125214800	-0.545655657846663
chr4	125213900	125214900	-0.9876811098473232
chr4	125214000	125215000	-0.9970770441024944
chr4	125214100	125215100	-1.293184986587416
chr4	125214200	125215200	-2.1570264237862906
chr4	125214300	125215300	-2.658664452940235
chr4	125214400	125215400	-2.7203484569547203
chr4	125214500	125215500	-2.1057117430055348
chr4	125214600	125215600	-1.6168122543187475
chr4	125214700	125215700	-1.3076062688350236
chr4	125214800	125215800	-0.7010766948200049
chr4	125214900	125215900	0.058234035710102036
chr4	125215000	125216000	-0.05808952296939216
chr4	125215100	125216100	-0.6770393191762948
chr4	125215200	125216200	-0.5842261032007957
chr4	125215300	125216300	-0.5024822528996418
chr4	125215400	125216400	-0.9798438919919398
chr4	125215500	125216500	-1.5431364442345017
chr4	125215600	125216600	-1.907576663766126
chr4	125215700	125216700	-1.8338712494645435
chr4	125215800	125216800	-1.7201581684272431
chr4	125215900	125216900	-2.3372204168776736
chr4	125216000	125217000	-2.17138008089515
chr4	125216100	125217100	-2.0453517332881668
chr4	125216200	125217200	-2.0393055747090303
chr4	125216300	125217300	-1.6793654298895933
chr4	125216400	125217400	-1.3832134083708076
chr4	125216500	125217500	-1.081682570882578
chr4	125216600	125217600	-1.6323629270463629
chr4	125216700	125217700	-1.5496874241004317
chr4	125216800	125217800	-1.835121620614984
chr4	125216900	125217900	-1.3056907341313402
chr4	125217000	125218000	-2.0312971943523297
chr4	125217100	125218100	-1.9260721562411864
chr4	125217200	125218200	-1.2705477325058523
chr4	125217300	125218300	-0.8476493128984509
chr4	125217400	125218400	-0.4509057919612161
chr4	125217500	125218500	-0.16060620262484002
chr4	125217600	125218600	0.3083434862978326
chr4	125217700	125218700	-0.03275432288667024
chr4	125217800	125218800	0.6653465441052543
chr4	125217900	125218900	1.360816420960842
chr4	125218000	125219000	1.871983680154956
chr4	125218100	125219100	2.3998055018310187
chr4	125218200	125219200	1.3474926197331691
chr4	125218300	125219300	0.970476667993496
chr4	125218400	125219400	0.6729786478553761
chr4	125218500	125219500	-0.10824187535232216
chr4	125218600	125219600	-0.7044477285849124
chr4	125218700	125219700	-0.3445210876554424
chr4	125218800	125219800	-1.2498570359656946
chr4	125218900	125219900	-2.03708304279362
chr4	125219000	125220000	-1.870226307115118
chr4	125219100	125220100	-1.9911707656924609
chr4	125219200	125220200	-1.1004127343410186
chr4	125219300	125220300	-1.3666830051878416
chr4	125219400	125220400	-0.5736863457843822
chr4	125219500	125220500	0.6013517867538625
chr4	125219600	125220600	0.909511803570451
chr4	125219700	125220700	0.44130970302466105
chr4	125219800	125220800	0.37516221051937576
chr4	125219900	125220900	-0.037205439041692746
chr4	125220000	125221000	-0.7017537751381803
chr4	125220100	125221100	-0.9654293965179932
chr4	125220200	125221200	-0.3762630905129699
chr4	125220300	125221300	-0.3903530847626112
chr4	125220400	125221400	-1.5690837040290224
chr4	125220500	125221500	-2.5429690402693432
chr4	125220600	125221600	-2.0992401021918137
chr4	125220700	125221700	-2.104101389525428
chr4	125220800	125221800	-1.9152629704381288
chr4	125220900	125221900	-1.9425842088892649
chr4	125221000	125222000	-1.3774833560581698
chr4	125221100	125222100	-1.1891493066769099
chr4	125221200	125222200	-1.909449075043444
chr4	125221300	125222300	-1.7900553274411917
chr4	125221400	125222400	-1.1294068282950864
chr4	125221500	125222500	-1.1004560999311066
chr4	125221600	125222600	-1.1942516510550258
chr4	125221700	125222700	-1.8398268581753776
chr4	125221800	125222800	-2.615674673098592
chr4	125221900	125222900	-3.005672828507703
chr4	125222000	125223000	-5.077023225150381
chr4	125222100	125223100	-6.02532348124086
chr4	125222200	125223200	-6.3905378415656005
chr4	125222300	125223300	-6.772072573213356
chr4	125222400	125223400	-6.921192197730313
chr4	125222500	125223500	-6.727387521161175
chr4	125222600	125223600	-6.623641263867773
chr4	125222700	125223700	-5.881037793575943
chr4	125222800	125223800	-4.375805178555933
chr4	125222900	125223900	-3.518123031917765
chr4	125223000	125224000	-1.0380469453222088
chr4	125223100	125224100	-0.21512018955770165
chr4	125223200	125224200	-0.5322666379303709
chr4	125223300	125224300	-1.0655043627745546
chr4	125223400	125224400	-1.2221079764378284
chr4	125223500	125224500	-1.2515997471151643
chr4	125223600	125224600	-1.4304889462646315
chr4	125223700	125224700	-1.3992310083163508
chr4	125223800	125224800	-1.5085071654131377
chr4	125223900	125224900	-1.578769767405465
chr4	125224000	125225000	-1.607873959285532
chr4	125224100	125225100	-1.343770410235703
chr4	125224200	125225200	-0.7977097346938606
chr4	125224300	125225300	-0.9425974760244894
chr4	125224400	125225400	-1.3152282986173334
chr4	125224500	125225500	-1.403614450783361
chr4	125224600	125225600	-1.0971033214615136
chr4	125224700	125225700	-0.6151042743547463
chr4	125224800	125225800	-1.3108998677971269
chr4	125224900	125225900	-2.290537643007037
chr4	125225000	125226000	-1.9096666913104734
chr4	125225100	125226100	-2.328423766345228
chr4	125225200	125226200	-2.668134966167422
chr4	125225300	125226300	-2.510125655063105
chr4	125225400	125226400	-2.441365899691874
chr4	125225500	125226500	-2.543140169547837
chr4	125225600	125226600	-3.296286423542204
chr4	125225700	125226700	-3.4740004301490317
chr4	125225800	125226800	-2.517129202127311
chr4	125225900	125226900	-1.8728148775264828
chr4	125226000	125227000	-1.7265333158794947
chr4	125226100	125227100	-0.8689595390764111
chr4	125226200	125227200	-0.9133950486381082
chr4	125226300	125227300	-1.1421348572465029
chr4	125226400	125227400	-0.5656322025905187
chr4	125226500	125227500	-0.562152829265791
chr4	125226600	125227600	-0.6293689220056111
chr4	125226700	125227700	-1.0506140508385895
chr4	125226800	125227800	-2.1124690629451583
chr4	125226900	125227900	-1.7885302869321802
chr4	125227000	125228000	-3.0261436019711434
chr4	125227100	125228100	-4.2654302703466085
chr4	125227200	125228200	-5.284449516186409
chr4	125227300	125228300	-5.4912529612493515
chr4	125227400	125228400	-8.099401172217101
chr4	125227500	125228500	-8.38514932568234
chr4	125227600	125228600	-8.851671277545435
chr4	125227700	125228700	-8.77118998175556
chr4	125227800	125228800	-8.739256187610012
chr4	125227900	125228900	-9.527622898561816
chr4	125228000	125229000	-8.914685973105483
chr4	125228100	125229100	-8.860217036228207
chr4	125229700	125230700	-0.06372977065963073
chr4	125229800	125230800	-0.3668501749514676
chr4	125229900	125230900	-1.7461589919174514
chr4	125230000	125231000	-2.667527593083394
chr4	125230100	125231100	-3.5196005413377027
chr4	125230200	125231200	-3.872643872023287
chr4	125230300	125231300	-3.8874723442217087
chr4	125230400	125231400	-3.7439751508176564
chr4	125230500	125231500	-4.323723843311454
chr4	125230600	125231600	-4.107239569562228
chr4	125230700	125231700	-4.120395836007285
chr4	125230800	125231800	-4.279702491676893
chr4	125230900	125231900	-3.7064000039327833
chr4	125231000	125232000	-2.581538435637299
chr4	125231100	125232100	-2.5222902428224514
chr4	125231200	125232200	-2.528732025710544
chr4	125231300	125232300	-2.1240258496656
chr4	125231400	125232400	-1.723843195291736
chr4	125231500	125232500	-1.8263726677486327
chr4	125231600	125232600	-2.157377768087624
chr4	125231700	125232700	-1.9611537523947729
chr4	125231800	125232800	-1.4012271528971825
chr4	125231900	125232900	-0.8667454881831007
chr4	125232000	125233000	-1.5536157819281737
chr4	125232100	125233100	-1.0728399853562338
chr4	125232200	125233200	-0.8686894518062237
chr4	125232300	125233300	-0.7066655802359693
chr4	125232400	125233400	-1.2380434956141029
chr4	125232500	125233500	-0.7376207214278707
chr4	125232600	125233600	-0.2362824080157949
chr4	125232700	125233700	-0.42769967613670895
chr4	125232800	125233800	-0.6363410754784885
chr4	125232900	125233900	-1.038808888829357
chr4	125233000	125234000	-0.5905131939173102
chr4	125233100	125234100	-1.0448566354186648
chr4	125233200	125234200	-0.6817555717840293
chr4	125233300	125234300	-0.8897264633919023
chr4	125233400	125234400	-1.2113391463187415
chr4	125233500	125234500	-1.2997812533890678
chr4	125233600	125234600	-1.611111447148115
chr4	125233700	125234700	-1.5057893198813346
chr4	125233800	125234800	-1.4710168643506432
chr4	125233900	125234900	-0.8202880030107182
chr4	125234000	125235000	-0.9920983672027006
chr4	125234100	125235100	-0.49717479415457705
chr4	125234200	125235200	-1.3564664957894088
chr4	125234300	125235300	-1.3359849029274695
chr4	125234400	125235400	-0.5857356953923798
chr4	125234500	125235500	-0.8615381690552939
chr4	125234600	125235600	-0.291359637014573
chr4	125234700	125235700	-0.35123797032433546
chr4	125234800	125235800	-0.7844698906511631
chr4	125234900	125235900	-1.6019798847928608
chr4	125235000	125236000	-1.8179497582422304
chr4	125235100	125236100	-2.1074266645823143
chr4	125235200	125236200	-2.0778744370531306
chr4	125235300	125236300	-2.53435408634152
chr4	125235400	125236400	-2.1962648775288702
chr4	125235500	125236500	-2.39427492461571
chr4	125235600	125236600	-2.8991669412678283
chr4	125235700	125236700	-2.659758566194737
chr4	125235800	125236800	-2.855643946195552
chr4	125235900	125236900	-3.17300955963223
chr4	125236000	125237000	-3.1595676803737187
chr4	125236100	125237100	-2.4809707518225474
chr4	125236200	125237200	-1.3198041595567982
chr4	125236300	125237300	-1.2980264525183924
chr4	125236400	125237400	-1.882534580012708
chr4	125236500	125237500	-1.8734296234961545
chr4	125236600	125237600	-2.243866137123586
chr4	125236700	125237700	-2.7388279489198326
chr4	125236800	125237800	-2.00348568115058
chr4	125236900	125237900	-1.5543614342497312
chr4	125237000	125238000	-0.5134044062609149
chr4	125237100	125238100	-0.3889144447010161
chr4	125237200	125238200	-0.4280504102136009
chr4	125237300	125238300	-0.5097018624078957
chr4	125237400	125238400	-0.3701735365252532
chr4	125237500	125238500	0.11754643107845215
chr4	125237600	125238600	0.4078517183247628
chr4	125237700	125238700	0.8967773816230525
chr4	125237800	125238800	0.6299146295163461
chr4	125237900	125238900	0.7377491071531194
chr4	125238000	125239000	-0.010447855584184046
chr4	125238100	125239100	-0.10459150430251186
chr4	125238200	125239200	-0.4280915992340312
chr4	125238300	125239300	-0.31948982649015906
chr4	125238400	125239400	-0.09613444540172736
chr4	125238500	125239500	-0.6319783659837036
chr4	125238600	125239600	-0.3872925614849969
chr4	125238700	125239700	-0.6429360438136105
chr4	125238800	125239800	-0.5398175777723798
chr4	125238900	125239900	-0.4459696186069704
chr4	125239000	125240000	-0.17344005912121283
chr4	125239100	125240100	-0.6407854216111953
chr4	125239200	125240200	-0.3138155082221578
chr4	125239300	125240300	-0.17453651436646306
chr4	125239400	125240400	-0.4671755452644489
chr4	125239500	125240500	0.16002933879228196
chr4	125239600	125240600	0.12016231075019615
chr4	125239700	125240700	0.6909578861992741
chr4	125239800	125240800	0.5408828371942006
chr4	125239900	125240900	0.1253315850343008
chr4	125240000	125241000	0.31982073532833905
chr4	125240100	125241100	0.8527008203668893
chr4	125240200	125241200	0.5412920992810605
chr4	125240300	125241300	-0.44790397613991184
chr4	125240400	125241400	-0.5496222970811071
chr4	125240500	125241500	-0.9998970581737134
chr4	125240600	125241600	-0.6298309678134726
chr4	125240700	125241700	-1.1565761691047254
chr4	125240800	125241800	-0.7473008320986673
chr4	125240900	125241900	-0.4168873566995398
chr4	125241000	125242000	-0.658245155009387
chr4	125241100	125242100	-1.5121594785157004
chr4	125241200	125242200	-1.3715923385864432
chr4	125241300	125242300	-0.4739621425409813
chr4	125241400	125242400	-0.4551341265636314
chr4	125241500	125242500	-0.16758935703978056
chr4	125241600	125242600	-0.7062257959446454
chr4	125241700	125242700	-0.9429829672091388
chr4	125241800	125242800	-1.5198054902419498
chr4	125241900	125242900	-0.9736934431455736
chr4	125242000	125243000	-0.8859082852661494
chr4	125242100	125243100	-0.40063581050237895
chr4	125242200	125243200	-0.5578731201427762
chr4	125242300	125243300	-0.472409776268104
chr4	125242400	125243400	-0.2248244729415758
chr4	125242500	125243500	-0.5509295380670792
chr4	125242600	125243600	-0.5130493817989865
chr4	125242700	125243700	-0.20770085320501014
chr4	125242800	125243800	0.1152503367410192
chr4	125242900	125243900	-0.3117845840748404
chr4	125243000	125244000	-0.651947862685737
chr4	125243100	125244100	-0.4877161489782733
chr4	125243200	125244200	-0.5740412101668749
chr4	125243300	125244300	-0.6425933945204814
chr4	125244400	125245400	-0.6013407505463184
chr4	125244500	125245500	0.02199615921847565
chr4	125244600	125245600	0.5687725859052343
chr4	125244700	125245700	0.07480196344639947
chr4	125244800	125245800	0.11863284742017513
chr4	125244900	125245900	0.3440894194554557
chr4	125245000	125246000	0.47874821054828914
chr4	125245100	125246100	0.10065834541605599
chr4	125245200	125246200	-0.17805947014741788
chr4	125245300	125246300	0.6869701976490358
chr4	125245400	125246400	-0.17757482661387247
chr4	125245500	125246500	-0.2567676960077141
chr4	125245600	125246600	0.04147559508986425
chr4	125245700	125246700	-0.2265250446097074
chr4	125245800	125246800	-0.3058310278626707
chr4	125245900	125246900	-0.7987189534536133
chr4	125247100	125248100	0.6697521807340869
chr4	125247200	125248200	1.1754151282000411
chr4	125247300	125248300	0.6733930011122056
chr4	125247400	125248400	-0.4189565325726149
chr4	125247500	125248500	-0.3612181251666587
chr4	125247600	125248600	-0.04654358903309469
chr4	125247700	125248700	-0.8123294523077048
chr4	125247800	125248800	-0.5164771752655282
chr4	125247900	125248900	-0.8342657713202353
chr4	125248000	125249000	-2.0338881003646647
chr4	125248100	125249100	-1.8937005190793783
chr4	125248200	125249200	-1.5552804295314369
chr4	125248300	125249300	-1.1541089773864168
chr4	125248400	125249400	0.06100351407703063
chr4	125248500	125249500	-0.14477018253242274
chr4	125248600	125249600	-0.3983078598297735
chr4	125248700	125249700	-0.383175706586316
chr4	125248800	125249800	-0.3640997527288533
chr4	125248900	125249900	0.012668502167236565
chr4	125249000	125250000	0.916916923562165
chr4	125249100	125250100	0.08488403171370984
chr4	125249200	125250200	-0.5161609335988437
chr4	125249300	125250300	-0.9262216657145282
chr4	125249400	125250400	-2.4401824179358185
chr4	125249500	125250500	-2.43077062872304
chr4	125249600	125250600	-2.569744082727284
chr4	125249700	125250700	-2.5038901356100127
chr4	125249800	125250800	-2.5195626943070657
chr4	125249900	125250900	-3.414851788010457
chr4	125250000	125251000	-3.2034270953850004
chr4	125250100	125251100	-2.156602887507682
chr4	125250200	125251200	-1.7488599964574636
chr4	125250300	125251300	-1.6702126838960067
chr4	125250400	125251400	-1.370111598003542
chr4	125250500	125251500	-1.815525335031652
chr4	125250600	125251600	-1.5453220179298484
chr4	125250700	125251700	-1.4425288064643842
chr4	125250800	125251800	-2.143084175176124
chr4	125250900	125251900	-1.3375909572775484
chr4	125251000	125252000	-1.7381876302678703
chr4	125251100	125252100	-1.6659625503196835
chr4	125251200	125252200	-1.8233623286649998
chr4	125251300	125252300	-1.3004834020046334
chr4	125251400	125252400	-0.7196459308965382
chr4	125251500	125252500	-0.8186553541643642
chr4	125251600	125252600	-1.106618147948914
chr4	125251700	125252700	-1.0874225244222904
chr4	125251800	125252800	-0.39490761381532535
chr4	125251900	125252900	-0.8388453848184915
chr4	125252000	125253000	-0.8524589860095751
chr4	125252100	125253100	-0.8856366847719124
chr4	125252200	125253200	-1.248973128375528
chr4	125252300	125253300	-1.032617615902667
chr4	125252400	125253400	-0.6079629907397359
chr4	125252500	125253500	-0.40676408328128894
chr4	125252600	125253600	-0.6876203513787229
chr4	125252700	125253700	-0.8485025294313233
chr4	125252800	125253800	-0.6399866740210164
chr4	125252900	125253900	-0.7087186538407689
chr4	125253000	125254000	-1.1212954187343862
chr4	125253100	125254100	-1.0976778696408809
chr4	125253200	125254200	-0.7051862906821531
chr4	125253300	125254300	-0.8420377263473221
chr4	125253400	125254400	-1.862089009577511
chr4	125253500	125254500	-2.1027448385540537
chr4	125253600	125254600	-2.3491566759046507
chr4	125253700	125254700	-2.1908759671028237
chr4	125253800	125254800	-2.7073495889599357
chr4	125253900	125254900	-2.8386892985086436
chr4	125254000	125255000	-2.7225444606412488
chr4	125254100	125255100	-2.8667623963398694
chr4	125254200	125255200	-2.990300181928996
chr4	125254300	125255300	-3.2918470150770687
chr4	125254400	125255400	-3.084664776154911
chr4	125254500	125255500	-2.411668095050388
chr4	125254600	125255600	-2.1525410486003342
chr4	125254700	125255700	-2.2996585098363242
chr4	125254800	125255800	-2.054829814457686
chr4	125254900	125255900	-1.6215269752660024
chr4	125255000	125256000	-1.2641535511401132
chr4	125255700	125256700	-3.0694392910930173
chr4	125255800	125256800	-2.8035339787908518
chr4	125255900	125256900	-2.8905201835077103
chr4	125256000	125257000	-2.839750028425154
chr4	125256100	125257100	-2.694160004005225
chr4	125256200	125257200	-2.7978992763637263
chr4	125256300	125257300	-2.3851037510689443
chr4	125258000	125259000	-3.5823466743661956
chr4	125258100	125259100	-3.5636157681827707
chr4	125258200	125259200	-1.807598576160507
chr4	125258300	125259300	-1.0002656749248575
chr4	125258400	125259400	-2.1369708499306443
chr4	125258500	125259500	-2.095873858616022
chr4	125258600	125259600	-2.6219572283326764
chr4	125258700	125259700	-2.6023407978752378
chr4	125258800	125259800	-2.796197742161659
chr4	125258900	125259900	-3.5777606712629746
chr4	125259000	125260000	-2.1787658836502515
chr4	125259100	125260100	-1.8522093014993748
chr4	125259200	125260200	-2.5996439686872703
chr4	125259300	125260300	-2.4563864526480863
chr4	125259400	125260400	-2.0799214234152834
chr4	125259500	125260500	-2.2041241594900933
chr4	125259600	125260600	-2.0849711094699965
chr4	125259700	125260700	-1.989334327528314
chr4	125259800	125260800	-2.0896116438053323
chr4	125259900	125260900	-1.2619077512712429
chr4	125260000	125261000	-1.9215335090458612
chr4	125260100	125261100	-2.3326550555820007
chr4	125260200	125261200	-2.102330245219773
chr4	125260300	125261300	-1.900561814449856
chr4	125260400	125261400	-0.9875217711654204
chr4	125260500	125261500	-0.5919607312135666
chr4	125260600	125261600	-0.4494457011343856
chr4	125260700	125261700	-0.5552885501460856
chr4	125260800	125261800	-0.1585717733330608
chr4	125260900	125261900	-0.01791805279159384
chr4	125261000	125262000	0.336037760056209
chr4	125261100	125262100	0.14647991898856674
chr4	125261200	125262200	0.1589851990969716
chr4	125261300	125262300	0.4917084093639028
chr4	125261400	125262400	-0.4081215896705454
chr4	125261500	125262500	-0.7672197343703906
chr4	125261600	125262600	-0.0552406475921182
chr4	125261700	125262700	-0.23573238028866866
chr4	125261800	125262800	-0.3472244593723193
chr4	125261900	125262900	-0.6921990142753959
chr4	125262000	125263000	-0.8879508661096639
chr4	125262100	125263100	-0.5500317832603346
chr4	125262200	125263200	-0.669135799776431
chr4	125262300	125263300	-0.6699198584865719
chr4	125262400	125263400	-0.9204456222730608
chr4	125262500	125263500	-1.2711336439065195
chr4	125262600	125263600	-1.5897880834926572
chr4	125262700	125263700	-1.6190452264556834
chr4	125262800	125263800	-1.5129089855629103
chr4	125262900	125263900	-0.6351612599634363
chr4	125263000	125264000	-0.8535987901758831
chr4	125263100	125264100	-1.0977106395574612
chr4	125263200	125264200	-1.2983354336322632
chr4	125263300	125264300	-1.4868567521169629
chr4	125264500	125265500	0.05463109488667445
chr4	125264600	125265600	-0.09636311672798713
chr4	125264700	125265700	0.648392691121591
chr4	125264800	125265800	1.0951476722479372
chr4	125264900	125265900	0.9335806021311596
chr4	125265000	125266000	1.3414481990532983
chr4	125265100	125266100	0.517285374241587
chr4	125265200	125266200	0.6571788247055511
chr4	125265300	125266300	0.2927314263830609
chr4	125265400	125266400	0.13192695583897054
chr4	125265500	125266500	0.3840861103827132
chr4	125265600	125266600	0.5266837457976766
chr4	125265700	125266700	0.17900027729529278
chr4	125265800	125266800	-0.7081640726094672
chr4	125265900	125266900	-0.6478278238553371
chr4	125266000	125267000	-0.4322032450613318
chr4	125266100	125267100	-0.3136361006313456
chr4	125266200	125267200	-0.2838033233717897
chr4	125266300	125267300	0.3794729140160184
chr4	125266400	125267400	1.0796205399771042
chr4	125266500	125267500	0.20449831639694602
chr4	125266600	125267600	0.0257705069525444
chr4	125266700	125267700	0.2748711250494867
chr4	125266800	125267800	0.7377910304047336
chr4	125266900	125267900	0.7330442303846929
chr4	125267000	125268000	0.6578445354369231
chr4	125267100	125268100	0.8105394127412952
chr4	125267200	125268200	-0.10685338956755992
chr4	125267300	125268300	-0.36553139961391656
chr4	125267400	125268400	-0.9109634112653928
chr4	125267500	125268500	-0.44584325692186266
chr4	125267600	125268600	-0.6040321395964673
chr4	125267700	125268700	-0.8071863291712771
chr4	125267800	125268800	-0.769676224417484
chr4	125267900	125268900	-1.08019885101968
chr4	125268000	125269000	-1.6537955384968495
chr4	125268100	125269100	-1.6586374761250768
chr4	125268200	125269200	-0.8739137696314822
chr4	125268300	125269300	-0.8552743150672717
chr4	125268400	125269400	-0.4413768494732493
chr4	125268500	125269500	-0.24842785585544225
chr4	125268600	125269600	0.1959835404913268
chr4	125268700	125269700	0.006109109505397871
chr4	125268800	125269800	-0.4934057333976806
chr4	125268900	125269900	-0.7219305416290919
chr4	125269000	125270000	-0.5224968737722758
chr4	125269100	125270100	-0.4636845954214569
chr4	125269200	125270200	-0.16818238497495874
chr4	125269300	125270300	-0.4572403687415276
chr4	125269400	125270400	-0.5689977077365489
chr4	125269500	125270500	-0.17378581561406448
chr4	125269600	125270600	-0.03344651010308014
chr4	125269700	125270700	-0.1665695891371945
chr4	125269800	125270800	-0.30732928888945443
chr4	125269900	125270900	-0.02199210460860454
chr4	125270000	125271000	0.2888201126476847
chr4	125270100	125271100	0.4669671525413254
chr4	125270200	125271200	0.11191265557437977
chr4	125270300	125271300	0.26427014182977643
chr4	125270400	125271400	0.3938999687997573
chr4	125270500	125271500	0.31615407637656445
chr4	125270600	125271600	0.15484723194054067
chr4	125270700	125271700	0.00962426138114018
chr4	125270800	125271800	0.868939404501134
chr4	125270900	125271900	1.2561753067302333
chr4	125271000	125272000	1.05875652948552
chr4	125271100	125272100	0.8204807362648684
chr4	125271200	125272200	0.6004640700441379
chr4	125271300	125272300	0.4073556938973311
chr4	125271400	125272400	0.6484283473644361
chr4	125271500	125272500	0.7953593031039812
chr4	125271600	125272600	0.1327463744455243
chr4	125271700	125272700	1.0246542683813362
chr4	125271800	125272800	0.781421161946979
chr4	125271900	125272900	-0.08471031475181615
chr4	125272000	125273000	0.10649847080626151
chr4	125272100	125273100	0.0315638973616309
chr4	125272200	125273200	0.4918578162908504
chr4	125272300	125273300	0.914522297766912
chr4	125272400	125273400	0.4347388967020505
chr4	125272500	125273500	0.020091406866093228
chr4	125272600	125273600	0.9739343114734256
chr4	125272700	125273700	0.6891605719266045
chr4	125272800	125273800	0.6257575322817309
chr4	125272900	125273900	1.2245635857548531
chr4	125273000	125274000	0.9018939184403345
chr4	125273100	125274100	1.3840409020897673
chr4	125273200	125274200	0.9959306077674116
chr4	125273300	125274300	0.8837791675574393
chr4	125273400	125274400	0.6377060810203836
chr4	125273500	125274500	0.4699866108170448
chr4	125273600	125274600	0.3568198950982196
chr4	125273700	125274700	0.4973547247701671
chr4	125273800	125274800	0.5752824523747398
chr4	125273900	125274900	0.7419966679596706
chr4	125274000	125275000	0.9864033183437174
chr4	125274100	125275100	0.6296922832484404
chr4	125274200	125275200	0.7786175644007918
chr4	125274300	125275300	0.5475419997444989
chr4	125274400	125275400	0.6721716352481651
chr4	125274500	125275500	0.6983863245008143
chr4	125274600	125275600	-0.04886638319525741
chr4	125274700	125275700	-0.12288453408280794
chr4	125274800	125275800	0.20892987975529773
chr4	125274900	125275900	-0.13113823556705784
chr4	125275000	125276000	-0.4083975221601908
chr4	125275100	125276100	-0.6759028237567729
chr4	125275200	125276200	-0.6193456712483126
chr4	125275300	125276300	-0.04395963567403868
chr4	125275400	125276400	0.3502452697975728
chr4	125275500	125276500	0.3346522707596567
chr4	125275600	125276600	0.6639103783764014
chr4	125275700	125276700	0.8086925331085749
chr4	125275800	125276800	0.22506006071904336
chr4	125275900	125276900	0.5429741238676692
chr4	125276000	125277000	1.4368370185795376
chr4	125276100	125277100	2.210083819841606
chr4	125276200	125277200	1.418209181992544
chr4	125276300	125277300	1.3025848930737327
chr4	125276400	125277400	0.8078259332996864
chr4	125276500	125277500	0.7194985816940805
chr4	125276600	125277600	0.7784868453123117
chr4	125276700	125277700	0.6014346912831336
chr4	125276800	125277800	0.8523771674553291
chr4	125276900	125277900	0.7277337820133241
chr4	125277000	125278000	0.4801515682897827
chr4	125277100	125278100	-0.3178125839573327
chr4	125277200	125278200	0.44657176539464016
chr4	125277300	125278300	0.6139550474289955
chr4	125277400	125278400	1.2258197675855866
chr4	125277500	125278500	0.8503166109713606
chr4	125277600	125278600	0.4215768715896154
chr4	125277700	125278700	-0.3031825067982505
chr4	125277800	125278800	-0.054455953702856726
chr4	125277900	125278900	-0.5095995665304309
chr4	125278000	125279000	-1.3859952409340421
chr4	125278100	125279100	-1.089940802039693
chr4	125278200	125279200	-0.7967937039749454
chr4	125278300	125279300	-0.9523454400452196
chr4	125278400	125279400	-1.8686550186182704
chr4	125278500	125279500	-1.324158000666469
chr4	125278600	125279600	-0.9607670193075104
chr4	125278700	125279700	-0.7032749349333112
chr4	125278800	125279800	-1.2711144574289244
chr4	125278900	125279900	-0.4049447422354669
chr4	125279000	125280000	0.2560757422502591
chr4	125279100	125280100	0.5389069108794047
chr4	125279200	125280200	0.5586299143941728
chr4	125279300	125280300	0.2494525851716836
chr4	125279400	125280400	0.757054029067155
chr4	125279500	125280500	0.7263622407064244
chr4	125279600	125280600	0.8496814345231106
chr4	125279700	125280700	0.7985640236220144
chr4	125279800	125280800	0.24340025763901704
chr4	125279900	125280900	0.02843847165030784
chr4	125280000	125281000	0.09569684932475798
chr4	125280100	125281100	-0.2100111222056746
chr4	125280200	125281200	-0.4235336323983962
chr4	125280300	125281300	-0.2403871265489937
chr4	125280400	125281400	0.08950631197563122
chr4	125280500	125281500	0.3468773389226201
chr4	125280600	125281600	0.3350389379110166
chr4	125280700	125281700	0.4708819602005445
chr4	125280800	125281800	1.1741428843560469
chr4	125282000	125283000	-5.643706796642293
chr4	125282100	125283100	-4.929104062529203
chr4	125282200	125283200	-3.9142893946919854
chr4	125282300	125283300	-3.2173984456597013
chr4	125282400	125283400	-3.061058889118707
chr4	125282500	125283500	-2.754723065576021
chr4	125282600	125283600	-2.1016343587987087
chr4	125282700	125283700	-1.4004768165165078
chr4	125282800	125283800	-0.9463087233963836
chr4	125282900	125283900	-0.5896083989041778
chr4	125283000	125284000	-0.6642400035350381
chr4	125283100	125284100	-0.8619524553759527
chr4	125283200	125284200	-1.1245128441028107
chr4	125283300	125284300	-1.2848607050258884
chr4	125283400	125284400	-0.4595533741908786
chr4	125283500	125284500	-0.224767089366312
chr4	125283600	125284600	-0.4158386215721827
chr4	125283700	125284700	-1.2990632861074387
chr4	125283800	125284800	-1.4645871602095089
chr4	125283900	125284900	-1.2745119945144296
chr4	125284000	125285000	-1.0649206536106466
chr4	125284100	125285100	-0.7752001028055222
chr4	125284200	125285200	-0.6761571836018704
chr4	125284300	125285300	-0.4508934641330015
chr4	125284400	125285400	-0.8464792035962606
chr4	125284500	125285500	-1.0544917177167192
chr4	125284600	125285600	-0.7092459108157939
chr4	125284700	125285700	-0.7084882236381179
chr4	125284800	125285800	-0.8039214126298183
chr4	125284900	125285900	-0.8995456831376222
chr4	125285000	125286000	-0.864529924669199
chr4	125285100	125286100	-1.3411653161399903
chr4	125285200	125286200	-1.3236724605651238
chr4	125285300	125286300	-1.2652674797165762
chr4	125285400	125286400	-1.1818394734287712
chr4	125285500	125286500	-1.0210004554907277
chr4	125285600	125286600	-0.9025910414342364
chr4	125285700	125286700	-0.24444107573974225
chr4	125285800	125286800	0.14706516502859726
chr4	125285900	125286900	-0.1900704321513842
chr4	125286000	125287000	-0.35139291055700733
chr4	125286100	125287100	-0.4296803496333206
chr4	125286200	125287200	0.05535158328004852
chr4	125286300	125287300	0.4859476412912202
chr4	125286400	125287400	0.3470931247599301
chr4	125286500	125287500	0.13328936348442913
chr4	125286600	125287600	0.1061611380318361
chr4	125286700	125287700	0.17835831826836795
chr4	125286800	125287800	0.06823298868495535
chr4	125286900	125287900	0.2644794879780884
chr4	125287000	125288000	-0.6752566606656668
chr4	125287100	125288100	-0.27586620366785625
chr4	125287200	125288200	-0.7017318661775769
chr4	125287400	125288400	-2.020965503565692
chr4	125289200	125290200	-1.7680773150258338
chr4	125289300	125290300	-1.241891590233112
chr4	125289400	125290400	-1.0972565559686986
chr4	125289500	125290500	-0.9071611657208016
chr4	125289600	125290600	-0.6636074550809635
chr4	125289700	125290700	-0.3962637983818686
chr4	125289800	125290800	-1.1408542615884776
chr4	125289900	125290900	-0.19296830009919627
chr4	125290000	125291000	0.011485212197720642
chr4	125290100	125291100	0.8999068571159476
chr4	125290200	125291200	0.5532375753357587
chr4	125290300	125291300	0.4834816086975971
chr4	125290400	125291400	0.6219677170153914
chr4	125290500	125291500	0.9006620033591667
chr4	125290600	125291600	0.1899507488412326
chr4	125290700	125291700	0.44548504188025867
chr4	125290800	125291800	1.0673708517893896
chr4	125290900	125291900	0.8052461628498512
chr4	125291000	125292000	1.126520386681156
chr4	125291100	125292100	0.9923321075099392
chr4	125291200	125292200	1.5470288629446942
chr4	125291300	125292300	0.8981532244044652
chr4	125291400	125292400	0.4996372957886038
chr4	125291500	125292500	0.211945906589678
chr4	125291600	125292600	1.0647965400361643
chr4	125291700	125292700	0.4773063422084
chr4	125291800	125292800	0.5239107938615959
chr4	125291900	125292900	0.4851349215408033
chr4	125292000	125293000	0.042393910537534565
chr4	125292100	125293100	0.2474215533858341
chr4	125292200	125293200	0.4367612598090134
chr4	125292300	125293300	1.4138672628939035
chr4	125292400	125293400	1.3473090064040052
chr4	125292500	125293500	1.5522513237289488
chr4	125292600	125293600	1.1006349142996683
chr4	125292700	125293700	1.298176322670759
chr4	125292800	125293800	1.3892588087022213
chr4	125292900	125293900	1.6660018441516102
chr4	125293000	125294000	1.5282625637053886
chr4	125293100	125294100	1.3270097897968294
chr4	125293200	125294200	0.6133846890209643
chr4	125293300	125294300	0.26341084886334304
chr4	125293400	125294400	0.11187064776295068
chr4	125293500	125294500	0.00458462448507138
chr4	125293600	125294600	-0.5330067850680502
chr4	125293700	125294700	-0.7136183140505862
chr4	125293800	125294800	-1.0218661923297618
chr4	125293900	125294900	-1.249064723129893
chr4	125294000	125295000	-1.0900756116132406
chr4	125294100	125295100	-0.8218060076918828
chr4	125294200	125295200	-0.5203434971813152
chr4	125294300	125295300	-0.7598417170665736
chr4	125294400	125295400	-0.37802131735040106
chr4	125294500	125295500	-0.4327759979548719
chr4	125294600	125295600	-0.03445344832242448
chr4	125294700	125295700	-0.4046843271691162
chr4	125294800	125295800	-1.1593668056485378
chr4	125294900	125295900	-1.393285552944732
chr4	125295000	125296000	-1.6873069177732114
chr4	125295100	125296100	-2.3863907764295225
chr4	125295200	125296200	-2.2820853913464916
chr4	125295300	125296300	-2.7406299824326603
chr4	125295400	125296400	-2.469994267378849
chr4	125295500	125296500	-1.9568473383605072
chr4	125295600	125296600	-1.4511942558782702
chr4	125295700	125296700	-1.0310935949336373
chr4	125295800	125296800	0.003811838125599544
chr4	125295900	125296900	0.13144820689739647
chr4	125296000	125297000	0.36442614646564625
chr4	125296100	125297100	0.5751602622529786
chr4	125296200	125297200	0.7078890736668977
chr4	125296300	125297300	1.2757029972052136
chr4	125296400	125297400	0.9859868341158524
chr4	125296500	125297500	1.3608690634904217
chr4	125296600	125297600	0.4645806857469248
chr4	125296700	125297700	0.35726473828333466
chr4	125296800	125297800	-0.0578839345594356
chr4	125296900	125297900	0.3780368785313274
```
