## Supplemental Datasets for "A genome-wide mutational constraint map quantified from variation in 76,156 human genomes": Supplementary_Data_3.bed (part 592 of 859)

```
chr4	125297000	125298000	0.040869021593080236
chr4	125297100	125298100	0.02249741151413375
chr4	125297200	125298200	-0.14643924963349922
chr4	125297300	125298300	-0.5897395361763584
chr4	125297400	125298400	-0.43117270103180794
chr4	125297500	125298500	-1.455734254147823
chr4	125297600	125298600	-0.9307720092734962
chr4	125297700	125298700	-0.7479735628879274
chr4	125297800	125298800	-0.8216863498554151
chr4	125297900	125298900	-1.2916522831135837
chr4	125298000	125299000	-0.8781117515099208
chr4	125298100	125299100	-1.101159642545403
chr4	125298200	125299200	-0.5270764590633155
chr4	125298300	125299300	-0.4544655807034764
chr4	125298400	125299400	-0.4613177332227849
chr4	125298500	125299500	-0.17694314292749933
chr4	125298600	125299600	-0.5178113785719064
chr4	125298700	125299700	-0.6642434305802551
chr4	125298800	125299800	-0.9909797825196204
chr4	125298900	125299900	-1.2033865119470744
chr4	125299000	125300000	-0.8919115099017837
chr4	125299100	125300100	-1.127437950953074
chr4	125299200	125300200	-1.472633991466291
chr4	125299300	125300300	-1.5430191771316129
chr4	125299400	125300400	-1.4045518854157348
chr4	125299500	125300500	-1.3039925414262146
chr4	125299600	125300600	-1.4687918339635269
chr4	125299700	125300700	-1.5425463753716349
chr4	125299800	125300800	-1.1399616409219813
chr4	125299900	125300900	-0.7472566774815301
chr4	125300000	125301000	-0.9995291256872401
chr4	125300100	125301100	-0.32907842193133746
chr4	125300200	125301200	-0.5305291766456149
chr4	125300600	125301600	-0.8842930560216821
chr4	125300700	125301700	-1.3085927791017973
chr4	125300800	125301800	-0.7451088563762648
chr4	125300900	125301900	-0.4991197298745591
chr4	125301000	125302000	-0.63957577702699
chr4	125301100	125302100	-0.2292840882743447
chr4	125301200	125302200	-0.4785205397055703
chr4	125301300	125302300	-0.3143166050737932
chr4	125301400	125302400	-0.1546298459673502
chr4	125301500	125302500	0.1850091173325494
chr4	125301600	125302600	0.11835763038658174
chr4	125301700	125302700	0.899856799647002
chr4	125301800	125302800	0.5727156558147091
chr4	125301900	125302900	0.17350324821077634
chr4	125302100	125303100	-0.4561373904232176
chr4	125302200	125303200	0.10234098249970168
chr4	125302700	125303700	0.2689304515095517
chr4	125302800	125303800	0.13155854115601226
chr4	125302900	125303900	0.37494235749337
chr4	125303000	125304000	0.16768959277398915
chr4	125303100	125304100	0.5524560818969078
chr4	125303200	125304200	0.7107541001688242
chr4	125303300	125304300	0.7743244403427161
chr4	125303400	125304400	0.7690384828347061
chr4	125303500	125304500	0.5372440893532078
chr4	125303600	125304600	0.9818421964300152
chr4	125304700	125305700	-1.087577857768798
chr4	125304800	125305800	-1.3207325848802525
chr4	125304900	125305900	-0.6664006562183111
chr4	125305000	125306000	-1.4499952346446006
chr4	125305100	125306100	-1.9904673674380349
chr4	125305200	125306200	-2.0052850968910403
chr4	125305300	125306300	-1.5834658936588393
chr4	125305400	125306400	-2.2282865585326825
chr4	125305500	125306500	-2.858132405601752
chr4	125305600	125306600	-2.7631989583382963
chr4	125305700	125306700	-2.8289854742606324
chr4	125305800	125306800	-2.1080700086268203
chr4	125305900	125306900	-2.064544755365693
chr4	125306000	125307000	-1.8882257159752776
chr4	125306100	125307100	-0.5434831889424757
chr4	125306200	125307200	-0.4546065727615136
chr4	125306300	125307300	-0.8800272650644332
chr4	125306400	125307400	-0.7863717337148045
chr4	125306500	125307500	0.07443559859179863
chr4	125306600	125307600	0.1640739833066247
chr4	125306700	125307700	0.6660546494625438
chr4	125306800	125307800	0.13882484113178056
chr4	125306900	125307900	0.3567765230213673
chr4	125307000	125308000	0.5197810768300928
chr4	125307100	125308100	0.129354492853302
chr4	125307200	125308200	0.3887099410594457
chr4	125307300	125308300	0.5554131583568364
chr4	125307400	125308400	0.8384883782336551
chr4	125307500	125308500	0.7213804666262587
chr4	125307600	125308600	1.2262011307970369
chr4	125307700	125308700	0.21192913557016088
chr4	125307800	125308800	-0.3720939645849949
chr4	125307900	125308900	-0.6603641458992834
chr4	125308000	125309000	-0.8705188868864437
chr4	125308100	125309100	-1.6498032580836666
chr4	125308200	125309200	-1.4679953295144683
chr4	125308300	125309300	-1.465912768129782
chr4	125308400	125309400	-1.0702503881592482
chr4	125308500	125309500	-0.6359586070927489
chr4	125308600	125309600	-0.8636139733664012
chr4	125308700	125309700	-0.21320124978985253
chr4	125308800	125309800	0.3633507017509901
chr4	125308900	125309900	-0.31594820158718845
chr4	125309000	125310000	-0.3679105370179275
chr4	125309100	125310100	-0.4513036711463553
chr4	125309200	125310200	-1.1675808299282022
chr4	125309300	125310300	-1.0721885540619736
chr4	125309400	125310400	-1.196172123456811
chr4	125309500	125310500	-1.7030741724726823
chr4	125309600	125310600	-2.1611713814954125
chr4	125309700	125310700	-2.479678340556839
chr4	125309800	125310800	-2.9664738252215965
chr4	125310400	125311400	-0.3702752738895927
chr4	125310500	125311500	-0.6957509474364408
chr4	125310600	125311600	-0.6432250542257998
chr4	125310700	125311700	-0.2468177624054024
chr4	125310800	125311800	0.054503832480331166
chr4	125310900	125311900	0.07071074550200819
chr4	125311000	125312000	-0.20964524882162966
chr4	125311100	125312100	-0.2403255565704009
chr4	125311200	125312200	-0.1285207366861473
chr4	125311300	125312300	-1.0643161191182366
chr4	125311400	125312400	-0.2688686016977431
chr4	125311500	125312500	0.3245337869469553
chr4	125311600	125312600	1.275457436091876
chr4	125311700	125312700	1.3280930524151753
chr4	125311800	125312800	0.6295537814373765
chr4	125311900	125312900	0.8642613768228766
chr4	125312000	125313000	1.1876545555389948
chr4	125312100	125313100	1.609178035242068
chr4	125312200	125313200	1.7399910744397198
chr4	125312300	125313300	2.125689319809404
chr4	125312400	125313400	1.9913787908646399
chr4	125312500	125313500	1.3760181959366191
chr4	125312600	125313600	-0.06647476095033142
chr4	125312700	125313700	-1.639468788823989
chr4	125312800	125313800	-1.1620558830834742
chr4	125312900	125313900	-1.137499086160985
chr4	125313000	125314000	-1.0587808111151453
chr4	125313100	125314100	-1.4632578297422003
chr4	125313200	125314200	-1.4159078073175704
chr4	125313300	125314300	-1.0520960159399642
chr4	125313400	125314400	-0.6129431862113526
chr4	125313500	125314500	-0.4752955549893851
chr4	125313600	125314600	-0.2727523233839578
chr4	125313700	125314700	0.5715658068806776
chr4	125313800	125314800	1.0500596982171653
chr4	125313900	125314900	0.32247053824397115
chr4	125314000	125315000	1.0152602140354612
chr4	125314100	125315100	1.4534175746478906
chr4	125314200	125315200	2.2196104425499517
chr4	125314300	125315300	1.3791500605697402
chr4	125314400	125315400	1.3684814740731388
chr4	125314500	125315500	1.6170331984735662
chr4	125314600	125315600	2.9562883461084084
chr4	125314700	125315700	3.0726803747168274
chr4	125314800	125315800	3.4009071394679284
chr4	125314900	125315900	3.5134808639713087
chr4	125315000	125316000	2.939011434088138
chr4	125315100	125316100	2.839288779116866
chr4	125315200	125316200	2.5565363574622744
chr4	125315300	125316300	3.199398933811145
chr4	125315400	125316400	2.9862812086843067
chr4	125315500	125316500	3.3683941724167483
chr4	125315600	125316600	2.6784580207348867
chr4	125315700	125316700	3.7461723213120384
chr4	125315800	125316800	4.595928228354493
chr4	125315900	125316900	5.061549117030225
chr4	125316000	125317000	5.738610843298723
chr4	125316100	125317100	6.9501221407954175
chr4	125316200	125317200	7.1774747214879335
chr4	125316300	125317300	7.791574732179386
chr4	125316400	125317400	7.88641510702127
chr4	125316500	125317500	7.866392359941107
chr4	125316600	125317600	8.451074645608104
chr4	125316700	125317700	8.465119547988603
chr4	125316800	125317800	7.579281053548349
chr4	125316900	125317900	7.310799878606099
chr4	125317000	125318000	6.954472559882614
chr4	125317100	125318100	5.68671421798541
chr4	125317200	125318200	5.2268891931286365
chr4	125317300	125318300	4.2052113029179115
chr4	125317400	125318400	3.9227757661804734
chr4	125317500	125318500	3.4919764392953008
chr4	125317600	125318600	2.594646319184852
chr4	125317700	125318700	1.7021577759119493
chr4	125317800	125318800	1.5694490915585075
chr4	125317900	125318900	1.4760722465711316
chr4	125318000	125319000	1.1983446602920482
chr4	125318100	125319100	1.6726311422921492
chr4	125318200	125319200	2.1321048265668137
chr4	125318300	125319300	2.450342171820356
chr4	125318400	125319400	2.3833862226376694
chr4	125318500	125319500	2.0304112013719915
chr4	125318600	125319600	2.082833422569609
chr4	125318700	125319700	2.3234703428239585
chr4	125318800	125319800	3.342002073290724
chr4	125318900	125319900	3.2730988716417384
chr4	125319000	125320000	3.0687619363849943
chr4	125319100	125320100	2.6321642150272933
chr4	125319200	125320200	1.8494976676483927
chr4	125319300	125320300	2.226741309433194
chr4	125319400	125320400	2.291796382936444
chr4	125319500	125320500	3.056038505119412
chr4	125319600	125320600	2.8883741038926942
chr4	125319700	125320700	3.0096501469289167
chr4	125319800	125320800	2.4483964943042698
chr4	125319900	125320900	2.7895048647567458
chr4	125320000	125321000	2.7865552671760643
chr4	125320100	125321100	2.9002497478319884
chr4	125320200	125321200	2.8632623690025523
chr4	125320300	125321300	2.5541319679936083
chr4	125320400	125321400	2.7514224566500043
chr4	125320500	125321500	2.586679374210956
chr4	125320600	125321600	2.7551951810824766
chr4	125320700	125321700	2.269867204063561
chr4	125320800	125321800	1.5810555654395066
chr4	125320900	125321900	1.2460884873629403
chr4	125321000	125322000	0.9646869157878485
chr4	125321100	125322100	0.27935426009362124
chr4	125321200	125322200	0.5782427706718727
chr4	125321300	125322300	0.8925893080039886
chr4	125321400	125322400	0.4022238724808788
chr4	125321500	125322500	-0.4815646181079015
chr4	125321600	125322600	-1.0883825355526262
chr4	125321700	125322700	-0.8905873968161364
chr4	125321800	125322800	-1.0702898171065611
chr4	125321900	125322900	-1.9055466252320017
chr4	125322000	125323000	-2.4771217735607984
chr4	125322100	125323100	-2.4311404030135537
chr4	125322200	125323200	-1.9935179375599599
chr4	125322300	125323300	-2.473709451776138
chr4	125322400	125323400	-2.701558242052277
chr4	125322500	125323500	-2.112882058114878
chr4	125322600	125323600	-1.9460520566372004
chr4	125322700	125323700	-2.0119647437328174
chr4	125322800	125323800	-1.4078787498555712
chr4	125322900	125323900	-0.7543708264409106
chr4	125323000	125324000	0.04780606631029036
chr4	125323100	125324100	0.13443294593996213
chr4	125323200	125324200	-0.4164386097689951
chr4	125323300	125324300	-0.5277159705868042
chr4	125323400	125324400	0.14777457345919667
chr4	125323500	125324500	-0.2284839824973668
chr4	125323600	125324600	0.12693747966752986
chr4	125323700	125324700	0.2599428652145248
chr4	125323800	125324800	-0.027671238460093752
chr4	125323900	125324900	-0.14104728545394146
chr4	125324000	125325000	-0.8637371637907812
chr4	125324100	125325100	-0.7137549167064119
chr4	125324200	125325200	-1.085400418300152
chr4	125324300	125325300	-1.1914015725645783
chr4	125324400	125325400	-1.1615420463754744
chr4	125324500	125325500	-1.1282237424694723
chr4	125324600	125325600	-1.1325818402032841
chr4	125324700	125325700	-1.3864323646342651
chr4	125324800	125325800	-1.267677735127669
chr4	125324900	125325900	-1.3896153594080995
chr4	125325000	125326000	-0.6509344209720656
chr4	125325100	125326100	-0.5677794610106034
chr4	125325200	125326200	-0.1268445108058717
chr4	125325300	125326300	0.08288696825611976
chr4	125325400	125326400	-0.1660118213191373
chr4	125325500	125326500	-0.1303590783066058
chr4	125325600	125326600	-0.4626890448143655
chr4	125325700	125326700	-0.4386784021397673
chr4	125325800	125326800	-0.7936144006439504
chr4	125325900	125326900	-1.455506181626606
chr4	125326000	125327000	-1.759202086861913
chr4	125326100	125327100	-2.270847627797597
chr4	125326200	125327200	-2.871567149704769
chr4	125326300	125327300	-2.17066306358539
chr4	125326400	125327400	-2.435086813380292
chr4	125326500	125327500	-2.23967936394131
chr4	125326600	125327600	-2.30648955145576
chr4	125326700	125327700	-2.4682074459596253
chr4	125326800	125327800	-2.0666617604051583
chr4	125326900	125327900	-1.1483342979702322
chr4	125327000	125328000	-1.6309457339304936
chr4	125327100	125328100	-1.1607558480998703
chr4	125327200	125328200	-0.9711976199078002
chr4	125327300	125328300	-1.6471804434950246
chr4	125327400	125328400	-1.2642452554764192
chr4	125327500	125328500	-1.364448681032798
chr4	125327600	125328600	-1.1005613415283078
chr4	125327700	125328700	-0.5547401744206767
chr4	125328400	125329400	-0.3937477625537653
chr4	125328500	125329500	-0.3317182219655427
chr4	125328600	125329600	0.18328335131145604
chr4	125328700	125329700	-0.10232194815855522
chr4	125328800	125329800	-0.097999965385519
chr4	125328900	125329900	0.2247484025088093
chr4	125329000	125330000	-0.03594267557125088
chr4	125329100	125330100	-0.4624305009664004
chr4	125329200	125330200	0.007017740182028354
chr4	125329300	125330300	0.16440835550935098
chr4	125329400	125330400	-0.06707481776709594
chr4	125329500	125330500	-0.2002375017904702
chr4	125329600	125330600	-0.8033262644812048
chr4	125329700	125330700	-0.5669634478159823
chr4	125330300	125331300	0.11358011975164373
chr4	125330400	125331400	0.08069841142473166
chr4	125330500	125331500	0.30066875467851184
chr4	125330600	125331600	0.28152934237063343
chr4	125330700	125331700	-0.10858720299786488
chr4	125330800	125331800	-0.32893541905713136
chr4	125330900	125331900	-0.796961151181438
chr4	125331000	125332000	-0.8531455691268284
chr4	125331100	125332100	-1.2153654326322607
chr4	125332200	125333200	0.8248270784108833
chr4	125332300	125333300	1.0562622469744725
chr4	125332400	125333400	1.3853075413640124
chr4	125332500	125333500	1.3944997620064448
chr4	125332600	125333600	0.9970546671895388
chr4	125332700	125333700	0.5869611176925021
chr4	125332800	125333800	0.7281479662544775
chr4	125332900	125333900	0.6694758557809818
chr4	125333000	125334000	0.4173350216287776
chr4	125333100	125334100	0.5575144854319879
chr4	125333200	125334200	0.7816889751639395
chr4	125333300	125334300	0.10120652418989128
chr4	125333400	125334400	-0.4535314935293408
chr4	125333500	125334500	-1.6158783483881485
chr4	125333600	125334600	-1.6491891566752013
chr4	125333700	125334700	-1.425239871087246
chr4	125333800	125334800	-1.8760911822838413
chr4	125333900	125334900	-2.444920852369396
chr4	125334000	125335000	-1.8096383542553744
chr4	125334100	125335100	-1.7805490025979094
chr4	125334200	125335200	-2.0804121307801573
chr4	125334300	125335300	-1.6475888520208817
chr4	125334400	125335400	-1.089832460480524
chr4	125334500	125335500	0.0052303718581870155
chr4	125334600	125335600	0.08905819725189593
chr4	125334700	125335700	0.17921744386812066
chr4	125334800	125335800	0.4536570274876728
chr4	125334900	125335900	0.7167015179760636
chr4	125335000	125336000	-0.7732169300545358
chr4	125335100	125336100	-0.6879623885541803
chr4	125335200	125336200	0.03200216141047476
chr4	125335300	125336300	-0.02699694613659721
chr4	125335400	125336400	0.20976293903748108
chr4	125335500	125336500	-0.6906101819414419
chr4	125335600	125336600	-1.4388280015616617
chr4	125335700	125336700	-1.7184874721390884
chr4	125335800	125336800	-2.0267874230297602
chr4	125335900	125336900	-1.8937926451058769
chr4	125336000	125337000	-1.3740309230705028
chr4	125336100	125337100	-1.2656726578801971
chr4	125336200	125337200	-2.1615639863238765
chr4	125336300	125337300	-2.118036668819196
chr4	125336400	125337400	-2.3181464223314627
chr4	125336500	125337500	-1.4910785923582393
chr4	125336600	125337600	-0.9270084454460564
chr4	125336700	125337700	-0.9038424689006844
chr4	125336800	125337800	-0.8071325161511421
chr4	125336900	125337900	-0.5036216277308174
chr4	125337000	125338000	0.07474737861695101
chr4	125337100	125338100	-0.08381529086282795
chr4	125337200	125338200	0.2078773292799063
chr4	125337300	125338300	0.6156346191587693
chr4	125337400	125338400	0.6318504289318586
chr4	125337500	125338500	0.9002218418717219
chr4	125337600	125338600	0.5789346214988755
chr4	125337700	125338700	0.24078469488776705
chr4	125337800	125338800	0.26508647533597124
chr4	125337900	125338900	0.46882219771359707
chr4	125338000	125339000	0.024246889956002927
chr4	125338100	125339100	0.6024915414701776
chr4	125338200	125339200	0.11407421170331697
chr4	125338300	125339300	0.03106267882323728
chr4	125338400	125339400	-0.16228204284687162
chr4	125338500	125339500	-0.5648543646564619
chr4	125338600	125339600	-0.6725312099984386
chr4	125338700	125339700	-0.2538576928622147
chr4	125338800	125339800	-0.8774826823479716
chr4	125338900	125339900	-1.6621857770673687
chr4	125339000	125340000	-1.5903240785534203
chr4	125339100	125340100	-2.2765223390065783
chr4	125339200	125340200	-2.1432832333978062
chr4	125339300	125340300	-2.43908201009964
chr4	125339400	125340400	-2.2638839931502828
chr4	125339500	125340500	-3.2420264176243285
chr4	125339600	125340600	-2.9334134839555133
chr4	125339700	125340700	-3.579815183827884
chr4	125339800	125340800	-2.4499319318001374
chr4	125339900	125340900	-1.6394352416460929
chr4	125340000	125341000	-1.45666585435512
chr4	125340100	125341100	-0.9866082199553118
chr4	125340200	125341200	-1.498896230766926
chr4	125340300	125341300	-1.509545119080414
chr4	125340400	125341400	-1.4376319634444958
chr4	125340500	125341500	-0.9815108747218992
chr4	125340600	125341600	-0.9712820757041136
chr4	125340700	125341700	-0.9014615921720636
chr4	125340800	125341800	-0.8674980090841479
chr4	125340900	125341900	-1.2353716705569109
chr4	125341000	125342000	-1.4718728412823172
chr4	125341100	125342100	-1.4354558741170438
chr4	125341200	125342200	-1.0186672103330343
chr4	125341300	125342300	-0.862851690963258
chr4	125341400	125342400	-0.893335222369123
chr4	125341500	125342500	-0.3247921279643535
chr4	125341600	125342600	-0.06875939280809862
chr4	125341700	125342700	0.08806668887896495
chr4	125341800	125342800	-0.6395648740010197
chr4	125341900	125342900	0.3260675615254738
chr4	125342000	125343000	1.1577766673314036
chr4	125342100	125343100	0.8879052357189602
chr4	125342200	125343200	0.6438870497258569
chr4	125342300	125343300	1.0206680736300695
chr4	125342400	125343400	0.7520931328746816
chr4	125342500	125343500	0.5439247236786654
chr4	125342600	125343600	0.402121170552689
chr4	125342700	125343700	0.6062820169780893
chr4	125342800	125343800	1.0303353986281658
chr4	125342900	125343900	0.7624028055606089
chr4	125343000	125344000	0.041105759084614085
chr4	125343100	125344100	-0.477661606699919
chr4	125343200	125344200	-0.04230303998803878
chr4	125343300	125344300	-0.44753529130980224
chr4	125343400	125344400	-0.3560295046796154
chr4	125343500	125344500	-0.4104127151233584
chr4	125343600	125344600	0.0039274522843369365
chr4	125343700	125344700	0.04114118925665363
chr4	125343800	125344800	0.14803250546853924
chr4	125343900	125344900	-0.21721319322939467
chr4	125344000	125345000	0.5334780941537285
chr4	125344100	125345100	0.9740822527446308
chr4	125344200	125345200	0.6929092168882536
chr4	125344300	125345300	0.898890119397095
chr4	125344400	125345400	0.7880990079896371
chr4	125344500	125345500	0.7660083420737384
chr4	125344600	125345600	0.2967376177698059
chr4	125344700	125345700	-0.16834526636904287
chr4	125344800	125345800	-0.4177207013219488
chr4	125344900	125345900	-0.4810031740416155
chr4	125345000	125346000	-1.4857999639857369
chr4	125345100	125346100	-1.5014311680926862
chr4	125345200	125346200	-1.5807525779698473
chr4	125345300	125346300	-1.7931329252788202
chr4	125345400	125346400	-1.7028948611366488
chr4	125345500	125346500	-2.4911147111114227
chr4	125345600	125346600	-2.589585965969461
chr4	125345700	125346700	-2.025445464685314
chr4	125345800	125346800	-1.196231414372955
chr4	125345900	125346900	-0.7053693300977886
chr4	125346000	125347000	-0.3391404432316681
chr4	125346100	125347100	-0.4752799601708656
chr4	125346200	125347200	-0.581621939437331
chr4	125346300	125347300	-0.7137207520239649
chr4	125346400	125347400	-0.12161324335678375
chr4	125346500	125347500	0.6027246354568601
chr4	125346600	125347600	0.7655651872989468
chr4	125346700	125347700	0.3554176585399135
chr4	125346800	125347800	-0.3198737817950421
chr4	125346900	125347900	-0.2508052022274144
chr4	125347000	125348000	-0.02051227796613187
chr4	125347100	125348100	0.008525706276244025
chr4	125347200	125348200	0.6665069122860671
chr4	125347300	125348300	1.1786325861918077
chr4	125347400	125348400	0.4053996135226168
chr4	125347500	125348500	0.12455178076359
chr4	125347600	125348600	0.2268331566153891
chr4	125347700	125348700	0.23949504786941705
chr4	125347800	125348800	-0.4968529944458472
chr4	125347900	125348900	-1.083698553359429
chr4	125348000	125349000	-0.9578525956005162
chr4	125348100	125349100	-1.4109054053456007
chr4	125348200	125349200	-2.122412130809218
chr4	125348300	125349300	-3.0183631402614157
chr4	125348400	125349400	-2.2040018821762057
chr4	125348500	125349500	-2.421809413181964
chr4	125348600	125349600	-2.3913148428796056
chr4	125348700	125349700	-2.421191102164364
chr4	125348800	125349800	-1.8969104634393368
chr4	125348900	125349900	-1.6657786511185455
chr4	125349000	125350000	-2.01464655427414
chr4	125349100	125350100	-1.6478381996576503
chr4	125349200	125350200	-1.3126249107914294
chr4	125349300	125350300	-0.6713404105607843
chr4	125349400	125350400	-0.9493356382705316
chr4	125349500	125350500	-0.6473720420763549
chr4	125349600	125350600	-0.9143075469627701
chr4	125349700	125350700	-1.2117109404402449
chr4	125349800	125350800	-1.1551718966816964
chr4	125349900	125350900	-1.5687350675079172
chr4	125350000	125351000	-1.0795058653425562
chr4	125350100	125351100	-0.8701450606074308
chr4	125350200	125351200	-1.1398223584730371
chr4	125350300	125351300	-1.8209481603209592
chr4	125350400	125351400	-1.8528329116587752
chr4	125350500	125351500	-2.0713979883721976
chr4	125350600	125351600	-1.6385995071416937
chr4	125350700	125351700	-0.9725832702042154
chr4	125350800	125351800	-0.4110520910716157
chr4	125350900	125351900	-0.06489496710386339
chr4	125351000	125352000	-0.6934035371308271
chr4	125351100	125352100	-1.3242931581247446
chr4	125351200	125352200	-0.6972400298461122
chr4	125351300	125352300	-0.3630683516465719
chr4	125351400	125352400	-0.5327109275464302
chr4	125351500	125352500	-0.1958795370687094
chr4	125351600	125352600	-0.3432006202023494
chr4	125351700	125352700	-1.2591962797918264
chr4	125351800	125352800	-1.4287937109507007
chr4	125351900	125352900	-1.9910894009798488
chr4	125352000	125353000	-1.8305114242917317
chr4	125352100	125353100	-1.329262584552665
chr4	125352200	125353200	-2.1181809875166726
chr4	125352300	125353300	-1.6568885834380875
chr4	125352400	125353400	-1.348044386660932
chr4	125352500	125353500	-1.9343288279017636
chr4	125352600	125353600	-1.7127651822634942
chr4	125352700	125353700	-1.1725640426167876
chr4	125352800	125353800	-1.0858090897832726
chr4	125352900	125353900	-0.5264785908361227
chr4	125353000	125354000	-0.2989139165584016
chr4	125353100	125354100	-0.18722017464483307
chr4	125353200	125354200	0.19700815766269067
chr4	125353300	125354300	0.04925502532310523
chr4	125353400	125354400	-0.2847185942079877
chr4	125353500	125354500	-0.0009059412597061584
chr4	125353600	125354600	-0.20886893876231954
chr4	125353700	125354700	0.21875897642833467
chr4	125354800	125355800	0.28180254527381915
chr4	125354900	125355900	-0.07900357626146888
chr4	125355000	125356000	-0.8535404758949788
chr4	125355100	125356100	-0.670885043260197
chr4	125355200	125356200	-0.3411670852924588
chr4	125355300	125356300	-0.7663582593396872
chr4	125355400	125356400	-0.7959975537347979
chr4	125355500	125356500	-1.3812176370764424
chr4	125356600	125357600	0.12856888320776064
chr4	125356700	125357700	0.02480067392685292
chr4	125356800	125357800	-0.8964380833378532
chr4	125356900	125357900	-1.165667133632261
chr4	125357000	125358000	-1.2192289887773307
chr4	125357100	125358100	-1.6383837382152233
chr4	125357200	125358200	-1.3851306206212926
chr4	125357300	125358300	-0.6398793529055111
chr4	125357400	125358400	-0.3397366573210268
chr4	125357500	125358500	-0.5675790517828541
chr4	125357600	125358600	-0.5057145453955444
chr4	125357700	125358700	-0.7494408054038806
chr4	125357800	125358800	-0.4524251277393856
chr4	125357900	125358900	-0.26770369888074746
chr4	125358000	125359000	0.20714237173978514
chr4	125358100	125359100	0.019461179868214332
chr4	125358200	125359200	-0.6405454647776161
chr4	125358300	125359300	-0.948930490791256
chr4	125358400	125359400	-0.9879854493055052
chr4	125358500	125359500	-0.9664402309222746
chr4	125358600	125359600	-0.5045764008317085
chr4	125358700	125359700	0.4156547096697013
chr4	125358800	125359800	0.4095941301956438
chr4	125358900	125359900	0.45975326070164396
chr4	125359000	125360000	-0.05729792896099706
chr4	125359100	125360100	-0.8075022329372314
chr4	125359200	125360200	-0.3600993031864898
chr4	125359300	125360300	-0.39592626876610026
chr4	125359400	125360400	-0.3644783426320779
chr4	125359500	125360500	0.14768309076443656
chr4	125359600	125360600	-0.12251010775973895
chr4	125359700	125360700	-0.5998950202248405
chr4	125359800	125360800	-0.5327799501040268
chr4	125359900	125360900	-0.6236305500625341
chr4	125360000	125361000	-0.26092760809459487
chr4	125360100	125361100	-0.03927417413708808
chr4	125360200	125361200	0.046258800623059836
chr4	125360300	125361300	0.7284254010318122
chr4	125360400	125361400	0.5450477668720662
chr4	125360500	125361500	-0.03954978212889861
chr4	125360600	125361600	-0.00909014496712292
chr4	125360700	125361700	0.6327845558122961
chr4	125360800	125361800	0.8033001374925409
chr4	125360900	125361900	0.6807062332673498
chr4	125361000	125362000	-0.004303491201425796
chr4	125361100	125362100	0.15050224068247334
chr4	125361200	125362200	0.7010896834243522
chr4	125361300	125362300	-0.0012342355677592914
chr4	125361400	125362400	0.3197612391377763
chr4	125361500	125362500	0.4209057071433941
chr4	125361600	125362600	0.3590451229066989
chr4	125361700	125362700	0.11390296683486692
chr4	125361800	125362800	-0.2943374131714553
chr4	125361900	125362900	-0.8995898905072739
chr4	125362000	125363000	-0.8932889982441828
chr4	125362100	125363100	-0.8496218254199692
chr4	125362200	125363200	-1.8523095336919124
chr4	125362300	125363300	-1.6103405987989106
chr4	125362400	125363400	-2.1661687325450063
chr4	125362500	125363500	-1.55858407267621
chr4	125362600	125363600	-2.1012908110703505
chr4	125362700	125363700	-2.059384317183401
chr4	125362800	125363800	-1.0433648682599663
chr4	125362900	125363900	0.19054383035311973
chr4	125363000	125364000	0.937988488120556
chr4	125363100	125364100	0.9511187211968812
chr4	125363200	125364200	1.2887239456474946
chr4	125363300	125364300	0.9220700146373972
chr4	125363400	125364400	1.5673196373793676
chr4	125363500	125364500	0.6517027924157132
chr4	125363600	125364600	1.6630893448431512
chr4	125363700	125364700	1.6675471932692347
chr4	125363800	125364800	0.9474325923513998
chr4	125363900	125364900	0.18134170513261846
chr4	125364000	125365000	-0.1278731951489609
chr4	125364100	125365100	-0.061161771839753215
chr4	125364200	125365200	0.2735313409957804
chr4	125364300	125365300	0.5966911015700435
chr4	125364400	125365400	-0.30792982945589503
chr4	125364500	125365500	-0.12236573390482558
chr4	125364600	125365600	-0.9731988085893736
chr4	125364700	125365700	-1.372598879398318
chr4	125364800	125365800	-1.0897259856815549
chr4	125364900	125365900	-0.6857601684010574
chr4	125365000	125366000	-0.45790570318155327
chr4	125365100	125366100	0.21991773579445206
chr4	125365200	125366200	-0.3595667454475478
chr4	125365300	125366300	0.03673369572740446
chr4	125365400	125366400	0.7821705573323491
chr4	125365500	125366500	1.0507314802349244
chr4	125365600	125366600	1.4830764644833665
chr4	125365700	125366700	2.0128682648077207
chr4	125365800	125366800	1.4295452738773142
chr4	125365900	125366900	1.4180077814773608
chr4	125366000	125367000	1.0592075478331717
chr4	125366100	125367100	0.33765380600390826
chr4	125366200	125367200	0.6530470055813438
chr4	125366300	125367300	0.2740036958957927
chr4	125366400	125367400	-0.6269849004236548
chr4	125366500	125367500	-0.4811057813308958
chr4	125366600	125367600	-0.8569865169446955
chr4	125366700	125367700	-1.7743368631259842
chr4	125366800	125367800	-1.0920577977362929
chr4	125366900	125367900	-1.4125907685243633
chr4	125367000	125368000	-2.0840710872697317
chr4	125367100	125368100	-2.1765571197391145
chr4	125367200	125368200	-1.7672180342277837
chr4	125367300	125368300	-2.2060398353464468
chr4	125367400	125368400	-1.6437809631442055
chr4	125367500	125368500	-1.6280057538648132
chr4	125367600	125368600	-1.4719231169610132
chr4	125367700	125368700	-0.8779272461819186
chr4	125367800	125368800	-1.1748482803585227
chr4	125367900	125368900	-0.7403909484154201
chr4	125368000	125369000	-0.16759354165626175
chr4	125368100	125369100	0.9788735508106059
chr4	125368200	125369200	1.1408056050798463
chr4	125368300	125369300	1.2571285445036031
chr4	125368400	125369400	1.4295468413261865
chr4	125368500	125369500	0.9737509160609916
chr4	125368600	125369600	0.5470093804626301
chr4	125368700	125369700	1.0387034092811058
chr4	125368800	125369800	0.5228992914505142
chr4	125368900	125369900	0.5282962565747421
chr4	125369000	125370000	0.7304609044943245
chr4	125369100	125370100	0.7543965333115485
chr4	125369200	125370200	0.12015918184713588
chr4	125369300	125370300	0.4156211257165933
chr4	125369400	125370400	0.12456536684383993
chr4	125369500	125370500	0.479041315867681
chr4	125369600	125370600	0.3793445945462828
chr4	125369700	125370700	-0.08185306455749414
chr4	125369800	125370800	0.3864324292069817
chr4	125369900	125370900	0.16211530335905616
chr4	125370000	125371000	0.34287575537857445
chr4	125370100	125371100	-0.3168369070934332
chr4	125370200	125371200	0.059626019185663966
chr4	125370400	125371400	0.18767663316804206
chr4	125370500	125371500	-0.027241097843412446
chr4	125371100	125372100	-0.5470576761158205
chr4	125371200	125372200	-0.8708389168575443
chr4	125371300	125372300	-1.1192294921197758
chr4	125371400	125372400	-0.6835706258179823
chr4	125371600	125372600	-1.2220276259777842
chr4	125371700	125372700	-1.127632465119607
chr4	125371800	125372800	-1.2051200460141558
chr4	125371900	125372900	-1.6081793208785484
chr4	125372000	125373000	-1.3497097765179442
chr4	125372100	125373100	-1.7783071181232548
chr4	125372200	125373200	-1.7617049662465163
chr4	125372300	125373300	-2.8362285769451434
chr4	125372400	125373400	-2.4738325446226006
chr4	125372500	125373500	-2.393182994541987
chr4	125372600	125373600	-2.469216738041444
chr4	125372700	125373700	-2.657054935417862
chr4	125372800	125373800	-2.6243124467987187
chr4	125372900	125373900	-2.375088150791743
chr4	125373000	125374000	-2.837338476104901
chr4	125373100	125374100	-1.4978398009503613
chr4	125373200	125374200	-1.4334051222765651
chr4	125373300	125374300	-0.4964365521687371
chr4	125373400	125374400	-0.9824753446152004
chr4	125373500	125374500	-1.4610970954590792
chr4	125373600	125374600	-1.335370171389902
chr4	125373700	125374700	-1.29383179122698
chr4	125373800	125374800	-1.0315420028375348
chr4	125373900	125374900	-0.9399747423280188
chr4	125374000	125375000	-0.4376779080109951
chr4	125374100	125375100	-0.16647334333271185
chr4	125374200	125375200	-0.08833849451674958
chr4	125374300	125375300	0.06567606804659205
chr4	125374400	125375400	-0.0763444282674374
chr4	125374500	125375500	0.03500519125607962
chr4	125374600	125375600	-0.3248356624473335
chr4	125374700	125375700	-0.793459499043862
chr4	125374800	125375800	-0.7199714948556061
chr4	125374900	125375900	-0.4136387846915861
chr4	125375000	125376000	-0.7705049929306296
chr4	125375100	125376100	-0.9541092193140598
chr4	125375200	125376200	-0.5471002523740014
chr4	125375300	125376300	-0.6405308634850129
chr4	125375400	125376400	-0.6215357160036801
chr4	125375500	125376500	-0.22017256849433275
chr4	125375600	125376600	0.20711405879509176
chr4	125375700	125376700	0.9758610602127379
chr4	125375800	125376800	0.8760880924464927
chr4	125375900	125376900	0.2004395191551924
chr4	125376000	125377000	0.3051395906988981
chr4	125376100	125377100	-0.2004322493242401
chr4	125376200	125377200	-0.4054929975575448
chr4	125376300	125377300	-0.3528198014951108
chr4	125376400	125377400	-0.4910459163059632
chr4	125376500	125377500	-1.0689925099721946
chr4	125376600	125377600	-1.2632819035247242
chr4	125376700	125377700	-1.6743058314875303
chr4	125376800	125377800	-2.1648033262783994
chr4	125376900	125377900	-1.1212020160092566
chr4	125377000	125378000	-1.254756325535835
chr4	125377100	125378100	-0.8053487777507758
chr4	125377200	125378200	-1.8845071564651592
chr4	125377300	125378300	-1.9922718895071188
chr4	125377400	125378400	-1.5540965509003717
chr4	125377500	125378500	-1.2963142357088424
chr4	125377600	125378600	-1.3947120741252172
chr4	125377700	125378700	-1.2271461984717582
chr4	125377800	125378800	-1.0812390137113674
chr4	125377900	125378900	-2.399829291149789
chr4	125378000	125379000	-2.222672682032881
chr4	125378100	125379100	-2.3714685119841
chr4	125378200	125379200	-1.53996272928315
chr4	125378300	125379300	-1.3753993478991078
chr4	125378400	125379400	-1.6500235947012925
chr4	125378500	125379500	-1.7371286313961034
chr4	125378600	125379600	-1.5709554162153587
chr4	125378700	125379700	-1.6767470386290415
chr4	125378800	125379800	-1.445304937113367
chr4	125378900	125379900	-0.8720053875354511
chr4	125379000	125380000	-0.8009075832547891
chr4	125379100	125380100	-1.2982921314606597
chr4	125379200	125380200	-0.9408335845760408
chr4	125379300	125380300	-0.8138413509904443
chr4	125379400	125380400	-0.9595374343281864
chr4	125379500	125380500	-0.8688607173325803
chr4	125379600	125380600	-0.8529379538348283
chr4	125379700	125380700	-0.5747012085212934
chr4	125379800	125380800	-0.7615443336439649
chr4	125379900	125380900	-0.7150850966982507
chr4	125380000	125381000	-0.9116618372280467
chr4	125380100	125381100	-0.13085103243578647
chr4	125380200	125381200	-0.22325071011520656
chr4	125380300	125381300	-0.1745400476107344
chr4	125381800	125382800	-1.383215376111837
chr4	125381900	125382900	-1.7149652161136937
chr4	125382000	125383000	-1.3472412386784913
chr4	125382100	125383100	-1.4651575733215303
chr4	125382200	125383200	-1.534373933359209
chr4	125382300	125383300	-1.6642000865956506
chr4	125382400	125383400	-1.4649728546170888
chr4	125382500	125383500	-1.5822465606637202
chr4	125382600	125383600	-1.3193781471627082
chr4	125382700	125383700	-0.8391726594768717
chr4	125382800	125383800	-0.9298373648135708
chr4	125382900	125383900	-0.5831952894493088
chr4	125383000	125384000	-0.8806660934517638
chr4	125385100	125386100	-1.69569832128856
chr4	125385200	125386200	-1.7620204165588855
chr4	125385300	125386300	-2.2365714457088983
chr4	125385400	125386400	-2.6543808778473434
chr4	125385500	125386500	-2.5150857519184795
chr4	125385600	125386600	-2.4354585334297902
chr4	125385700	125386700	-2.8804207374441115
chr4	125385800	125386800	-2.0002217677643217
chr4	125385900	125386900	-1.1321108752841502
chr4	125386000	125387000	-0.3659981224228346
chr4	125386100	125387100	-0.4776054009661354
chr4	125386200	125387200	-0.2985783160292824
chr4	125386300	125387300	-0.5637031763101801
chr4	125386400	125387400	-0.031941636057804264
chr4	125386500	125387500	-0.2872182870805738
chr4	125386600	125387600	-0.4059303746748801
chr4	125386700	125387700	0.1937436253889048
chr4	125386800	125387800	0.10420137126710508
chr4	125386900	125387900	-0.331174767046511
chr4	125387000	125388000	-0.8524623368300405
chr4	125387100	125388100	-1.4387116277669318
chr4	125387200	125388200	-1.6579870691536658
chr4	125387300	125388300	-0.9490885065956298
chr4	125387400	125388400	-1.328284487230833
chr4	125387500	125388500	-1.4778975221593655
chr4	125387600	125388600	-1.4173324036226933
chr4	125387700	125388700	-1.6107218053644408
chr4	125387800	125388800	-1.964928674285444
chr4	125387900	125388900	-2.4308495793419898
chr4	125388000	125389000	-2.129667027761419
chr4	125388100	125389100	-1.7728835076700402
chr4	125388200	125389200	-1.148963042252335
chr4	125388300	125389300	-0.7059043195508108
chr4	125388400	125389400	-1.6359676985142346
chr4	125388500	125389500	-2.100415393998133
chr4	125388600	125389600	-2.7177702282385687
chr4	125388700	125389700	-3.07788410417326
chr4	125388800	125389800	-3.0154481736022505
chr4	125388900	125389900	-2.419896274560257
chr4	125389000	125390000	-1.6930491694754335
chr4	125389100	125390100	-1.4664447214866303
chr4	125389200	125390200	-1.8420043114072533
chr4	125389300	125390300	-3.1103788171194697
chr4	125389400	125390400	-2.4725553795757835
chr4	125389500	125390500	-2.0871165818020265
chr4	125389600	125390600	-1.739893693503676
chr4	125389700	125390700	-1.5926661510189102
chr4	125389800	125390800	-1.60190065871254
chr4	125389900	125390900	-1.4987300984308172
chr4	125390000	125391000	-2.0399930283215633
chr4	125390100	125391100	-2.2391277383970682
chr4	125390200	125391200	-2.8559992382078203
chr4	125390300	125391300	-2.261715070471915
chr4	125390400	125391400	-2.107224929923611
chr4	125390500	125391500	-2.4657103229676545
chr4	125390600	125391600	-1.6653105828018768
chr4	125390700	125391700	-1.5500942077268138
chr4	125390800	125391800	-1.6116888618929248
chr4	125390900	125391900	-1.9458322754983248
chr4	125391000	125392000	-1.920730622832013
chr4	125391100	125392100	-1.8521049441997441
chr4	125391200	125392200	-0.6312881940469163
chr4	125391300	125392300	-0.9933689971078752
chr4	125391400	125392400	-0.7489984405790847
chr4	125391500	125392500	-0.21898175756561386
chr4	125391600	125392600	-0.7573743506116786
chr4	125391700	125392700	-0.7485229864154973
chr4	125391800	125392800	-0.5705544487391171
chr4	125391900	125392900	0.2106814337460463
chr4	125392000	125393000	0.16063910983420757
chr4	125392100	125393100	0.5286501706059776
chr4	125392200	125393200	0.16528581531254696
chr4	125392300	125393300	0.4965447156484365
chr4	125392400	125393400	0.2295733895138549
chr4	125392500	125393500	0.1523726291398885
chr4	125392600	125393600	0.5760127095422464
chr4	125392700	125393700	0.577069911466921
chr4	125393500	125394500	-0.9914396444713424
chr4	125393600	125394600	-1.972231832330906
chr4	125393700	125394700	-1.8824657435930896
chr4	125393800	125394800	-1.59721203734868
chr4	125393900	125394900	-1.7537673202151849
chr4	125394000	125395000	-1.8583121719958198
chr4	125394100	125395100	-1.6315003476544805
chr4	125394200	125395200	-2.4445910841651366
chr4	125394300	125395300	-2.6213604455829285
chr4	125394400	125395400	-2.3537955283589325
chr4	125394500	125395500	-2.006454936317452
chr4	125394600	125395600	-0.9389596041138278
chr4	125394700	125395700	-0.9449073931153378
chr4	125394800	125395800	-1.3514075692980445
chr4	125394900	125395900	-1.1908079617246279
chr4	125395000	125396000	-1.2059551872100898
chr4	125395100	125396100	-0.8681933237460152
chr4	125395200	125396200	-0.11273607588364025
chr4	125395300	125396300	-0.5311085659140983
chr4	125395400	125396400	-0.3725182983189917
chr4	125395500	125396500	-0.13586636560329354
chr4	125395600	125396600	0.1820285257543776
chr4	125395700	125396700	0.6749166698244509
chr4	125395800	125396800	0.6833395588040314
chr4	125395900	125396900	0.9202689633258206
chr4	125396000	125397000	1.2738953595368165
chr4	125396100	125397100	0.7897868594457049
chr4	125396200	125397200	1.0055039948396851
chr4	125396300	125397300	1.6576633210927385
chr4	125396400	125397400	1.3440692363885969
chr4	125396500	125397500	0.8384573627189741
chr4	125396600	125397600	0.7212105459002051
chr4	125396700	125397700	-0.22171904247913649
chr4	125396800	125397800	-0.4929743151974814
chr4	125396900	125397900	-0.798833611458696
chr4	125397000	125398000	-0.8958940031646213
chr4	125397100	125398100	-0.6019741945099832
chr4	125397200	125398200	-0.6534079699142527
chr4	125397300	125398300	-0.9694276635577352
chr4	125397400	125398400	-1.384564993674808
chr4	125397500	125398500	-1.3133708960307242
chr4	125397600	125398600	-1.8580533811900608
chr4	125397700	125398700	-1.4366274468439468
chr4	125397800	125398800	-0.5472817874995213
chr4	125397900	125398900	0.20667498230364534
chr4	125398000	125399000	-0.006902371954634948
chr4	125398100	125399100	0.24746626477049805
chr4	125398200	125399200	0.6960333141608029
chr4	125398300	125399300	0.8583669189163021
chr4	125398400	125399400	1.4645057286702228
chr4	125398500	125399500	0.8110155357420461
chr4	125398600	125399600	0.7798738509442255
chr4	125398700	125399700	0.4223651607105804
chr4	125398800	125399800	0.7806424324223323
chr4	125398900	125399900	0.3429871689649385
chr4	125399000	125400000	0.6789639032254013
chr4	125399100	125400100	-0.19698972872904488
chr4	125399200	125400200	-0.30000056662570745
chr4	125399300	125400300	-0.1632512837009422
chr4	125399400	125400400	-0.5452911875499745
chr4	125399500	125400500	-0.18088617675294225
chr4	125399600	125400600	-0.11671669196037596
chr4	125399700	125400700	0.3418414554114144
chr4	125399800	125400800	-0.3142620963603437
chr4	125399900	125400900	-0.26903589360356045
chr4	125400000	125401000	-0.4438010391996976
chr4	125400100	125401100	0.19082729895060088
chr4	125400200	125401200	-0.7317827828300039
chr4	125400300	125401300	-0.5856305502905768
chr4	125400400	125401400	-0.0913048287788471
chr4	125400500	125401500	-0.16685177384337985
chr4	125400600	125401600	-0.4761591936678413
chr4	125400700	125401700	-0.7000935887898037
chr4	125400800	125401800	-0.7207002068609352
chr4	125400900	125401900	-0.9172809627299672
chr4	125401000	125402000	-0.5973009104406855
chr4	125401100	125402100	-0.812612103303
chr4	125401200	125402200	-0.6411858705311567
chr4	125401300	125402300	-0.7973124111677379
chr4	125401400	125402400	-1.3436790587801557
chr4	125401500	125402500	-1.3688659230715872
chr4	125401600	125402600	-1.5124982684933712
chr4	125401700	125402700	-1.4400152496738243
chr4	125401800	125402800	-1.655709863471165
chr4	125401900	125402900	-2.2418623483504216
chr4	125402000	125403000	-2.397812466430197
chr4	125402100	125403100	-2.760555342503805
chr4	125402200	125403200	-2.918799752145069
chr4	125402300	125403300	-3.029489868999101
chr4	125402400	125403400	-1.8363727970841155
chr4	125402500	125403500	-2.1663866228797244
chr4	125402600	125403600	-2.0734291892239565
chr4	125402700	125403700	-2.348809036351536
chr4	125402800	125403800	-1.961787454386415
chr4	125402900	125403900	-1.3582066316078427
chr4	125403000	125404000	-1.2269089862893197
chr4	125403100	125404100	-1.0586938667691277
chr4	125403200	125404200	-0.3137193511249903
chr4	125403300	125404300	-0.34337653751273306
chr4	125403400	125404400	-0.8945903930059141
chr4	125403500	125404500	-0.30152598125975755
chr4	125403600	125404600	-0.12809509890372572
chr4	125403700	125404700	-0.08049924201407674
chr4	125403800	125404800	0.07247362207902497
chr4	125403900	125404900	0.9526450778897326
chr4	125404000	125405000	0.08902690665177601
chr4	125404300	125405300	0.8681857237909273
chr4	125404400	125405400	0.647135465857987
chr4	125404500	125405500	0.3984014367130033
chr4	125404600	125405600	-0.3729889111422314
chr4	125405000	125406000	-1.2646061400742794
chr4	125405100	125406100	-2.2489797106453664
chr4	125405200	125406200	-2.9633069023841805
chr4	125405300	125406300	-2.9433505161578544
chr4	125405400	125406400	-2.6839110155536927
chr4	125405500	125406500	-2.6178641094123503
chr4	125405600	125406600	-2.465415851190372
chr4	125405700	125406700	-2.290946947687123
chr4	125405800	125406800	-2.4261942787305246
chr4	125405900	125406900	-2.4821671084142607
chr4	125406000	125407000	-2.4727712191717024
chr4	125406100	125407100	-1.5710985860772173
chr4	125406200	125407200	-1.6183237386813003
chr4	125406300	125407300	-1.3613823487563663
chr4	125406400	125407400	-1.5255906935312986
chr4	125406500	125407500	-1.3297853824787702
chr4	125406600	125407600	-0.9520539254462941
chr4	125406700	125407700	-1.0777128713124795
chr4	125406800	125407800	-0.8748387219241536
chr4	125406900	125407900	-0.608839054867064
chr4	125407000	125408000	-0.6088529689529347
chr4	125407100	125408100	-0.572360017326879
chr4	125407200	125408200	0.5177059220051655
chr4	125407300	125408300	-0.2474934236112488
chr4	125407400	125408400	-0.05778639804025022
chr4	125407500	125408500	-0.19850585570703164
chr4	125407600	125408600	0.27926683271075065
chr4	125407700	125408700	0.02287925992475544
chr4	125407800	125408800	0.13642629854994884
chr4	125407900	125408900	0.3155001808231261
chr4	125408000	125409000	0.2254385962861797
chr4	125408100	125409100	0.01491401501827752
chr4	125408200	125409200	-0.6560866251931882
chr4	125408300	125409300	0.046559722569339185
chr4	125408400	125409400	-0.08719575484108551
chr4	125408500	125409500	-1.226497550166249
chr4	125408600	125409600	-1.7670778622855186
chr4	125408700	125409700	-1.3489586646659375
chr4	125408800	125409800	-1.183027018009023
chr4	125408900	125409900	-1.1011166926647415
chr4	125409000	125410000	-1.2083694001055942
chr4	125409100	125410100	-1.1320063011294026
chr4	125409200	125410200	-1.2378115838038777
chr4	125409300	125410300	-1.6636729767519751
chr4	125409400	125410400	-1.544405820262613
chr4	125409500	125410500	-1.132285178574
chr4	125409600	125410600	-0.9613054352640816
chr4	125409700	125410700	-1.7407253290170304
chr4	125409800	125410800	-1.77836232490701
chr4	125409900	125410900	-2.2181725991577967
chr4	125410000	125411000	-0.850551519903089
chr4	125410100	125411100	-1.2660660021775705
chr4	125410200	125411200	-1.265495048815901
chr4	125410300	125411300	-1.3410540472120598
chr4	125410400	125411400	-1.5879297714298273
chr4	125410500	125411500	-0.7352606940700926
chr4	125410600	125411600	-0.520799339698606
chr4	125410700	125411700	-0.4624491848031793
chr4	125410800	125411800	-0.35738895154871464
chr4	125410900	125411900	-0.008878063534114139
chr4	125411000	125412000	-0.14584492806943386
chr4	125411100	125412100	-0.2889146573061758
chr4	125411200	125412200	-0.16280143071512052
chr4	125411300	125412300	0.1787841932144927
chr4	125411400	125412400	0.4967713599734369
chr4	125411500	125412500	0.7630218951172676
chr4	125411600	125412600	0.6211540547455251
chr4	125411700	125412700	0.9838447447890276
chr4	125411800	125412800	0.0783514593060754
chr4	125411900	125412900	-0.5011337735126472
chr4	125412000	125413000	-1.0741388757579016
chr4	125412100	125413100	-0.29532470056008714
chr4	125412200	125413200	-0.5137518495744581
chr4	125412300	125413300	-0.7965204457776858
chr4	125412400	125413400	-1.0477970385263462
chr4	125412500	125413500	-1.258725554448224
chr4	125412600	125413600	-1.8963249496045849
chr4	125412700	125413700	-2.090992735929361
chr4	125412800	125413800	-1.8905899852131984
chr4	125412900	125413900	-1.2736378120498764
chr4	125413000	125414000	-0.7055414717400761
chr4	125413100	125414100	-0.4802889973262701
chr4	125413200	125414200	-0.1297783378269746
chr4	125413300	125414300	-0.6851458916353987
chr4	125413400	125414400	-0.7783365116706062
chr4	125413500	125414500	-0.8972791218931092
chr4	125413600	125414600	-0.3871439542380576
chr4	125413700	125414700	-0.6730784367643978
chr4	125413800	125414800	-0.22772405320014946
chr4	125413900	125414900	0.4476078747977833
chr4	125414000	125415000	-0.1371311165436536
chr4	125414100	125415100	-0.36617512558204257
chr4	125414200	125415200	-0.3767711689389369
chr4	125414300	125415300	0.3945806377009658
chr4	125414400	125415400	0.5856054458968387
chr4	125414500	125415500	1.090636643667193
chr4	125414600	125415600	1.8620675412244896
chr4	125414700	125415700	1.7499532629589185
chr4	125414800	125415800	1.6645418354542332
chr4	125414900	125415900	1.2231595857570114
chr4	125415000	125416000	1.5115533645193049
chr4	125415100	125416100	1.3628522250113608
chr4	125415200	125416200	1.3231235799830758
chr4	125415300	125416300	1.165656474186679
chr4	125415400	125416400	1.1435408637869855
chr4	125415500	125416500	0.740784949753136
chr4	125415600	125416600	-0.8321705409228151
chr4	125415700	125416700	-0.21062361578828845
chr4	125415800	125416800	0.06080962039937692
chr4	125415900	125416900	-0.3141512552644729
chr4	125416000	125417000	-0.5774314034989585
chr4	125416100	125417100	-0.12989693570424615
chr4	125416200	125417200	-0.17118438761779206
chr4	125416300	125417300	-0.1858276595385468
chr4	125416400	125417400	-0.07753189300342969
chr4	125416500	125417500	-0.6005013310351068
chr4	125416600	125417600	-0.3808013931380931
chr4	125416700	125417700	-0.6063981547229308
chr4	125416800	125417800	-0.6272313317770672
chr4	125416900	125417900	-0.7115857293392964
chr4	125417000	125418000	-0.4969380994619669
chr4	125417100	125418100	-0.9144548466355206
chr4	125417200	125418200	-0.8685685486371908
chr4	125417300	125418300	-0.9282187018915228
chr4	125417400	125418400	-1.1790078065968483
chr4	125417500	125418500	-0.9441650414734448
chr4	125417600	125418600	-0.6219300957906488
chr4	125418700	125419700	-0.22352271638776824
chr4	125418800	125419800	-0.3715936057194055
chr4	125418900	125419900	-0.5090670423485739
chr4	125419000	125420000	-0.6639547477808355
chr4	125419100	125420100	-0.35050486138844
chr4	125419200	125420200	-0.05170186074147611
chr4	125419300	125420300	-0.4772553411546206
chr4	125419400	125420400	-0.019825138032402063
chr4	125419500	125420500	-0.0999002171058982
chr4	125419600	125420600	-0.2698434847393519
chr4	125419700	125420700	-0.1766152657379813
chr4	125419800	125420800	-0.4277534200706465
chr4	125419900	125420900	-0.6880522787788949
chr4	125420000	125421000	-0.7113451361657225
chr4	125420100	125421100	-0.9103870170025744
chr4	125420200	125421200	-1.3337943207554104
chr4	125420300	125421300	-0.9072227750470055
chr4	125420400	125421400	-1.9891052181899744
chr4	125420500	125421500	-1.9758278620771004
chr4	125420600	125421600	-1.6812297369491291
chr4	125420700	125421700	-1.8710097041255576
chr4	125420800	125421800	-1.6959367597202823
chr4	125420900	125421900	-1.694871709638092
chr4	125421000	125422000	-1.8977907204569506
chr4	125421100	125422100	-1.645186761098972
chr4	125421200	125422200	-1.7162942516833963
chr4	125421300	125422300	-1.9992514723765311
chr4	125421400	125422400	-1.6126308258027673
chr4	125421500	125422500	-1.3211005254717656
chr4	125421600	125422600	-1.3312397982433493
chr4	125421700	125422700	-1.287498551487511
chr4	125421800	125422800	-0.8846221655288671
chr4	125421900	125422900	-0.6293013409365309
chr4	125422000	125423000	-0.11444441597056834
chr4	125422100	125423100	-0.06396515967643172
chr4	125422200	125423200	0.2738207604443005
chr4	125422300	125423300	0.5421484690952886
chr4	125422400	125423400	0.8257981695307565
chr4	125422500	125423500	0.3773036181223961
chr4	125422600	125423600	0.5788558622903577
chr4	125422700	125423700	0.5507464487630745
chr4	125422800	125423800	0.2414956168556474
chr4	125423300	125424300	0.4430014857834455
chr4	125423400	125424400	0.3968939535736812
chr4	125423500	125424500	0.09137865740930086
chr4	125423600	125424600	-0.3196094071545186
chr4	125423700	125424700	-0.00803693505329286
chr4	125423800	125424800	-0.4189926219324536
chr4	125423900	125424900	-0.05109746910133175
chr4	125424000	125425000	-0.1551361030185469
chr4	125424100	125425100	-0.7075054232431439
chr4	125424200	125425200	-0.6231943864974903
chr4	125424300	125425300	-0.2925333278302725
chr4	125424400	125425400	-0.029337099231010782
chr4	125424500	125425500	-0.056834546291549735
chr4	125424600	125425600	-0.09686623833332396
chr4	125424700	125425700	-0.6293342359808932
chr4	125424800	125425800	-0.7415650265129446
chr4	125424900	125425900	-1.4902656237420937
chr4	125425000	125426000	-1.4763162539815777
chr4	125425100	125426100	-1.0675593460660446
chr4	125425200	125426200	-1.459180550643669
chr4	125425300	125426300	-1.5270569996108785
chr4	125425400	125426400	-1.822915628251169
chr4	125425500	125426500	-1.6144864859531909
chr4	125425600	125426600	-1.2070040015694652
chr4	125425700	125426700	-0.9794251549691664
chr4	125425800	125426800	-0.4532541617131034
chr4	125425900	125426900	0.01963735275918018
chr4	125426000	125427000	0.7278049666124943
chr4	125426100	125427100	0.02400744787609106
chr4	125426200	125427200	-0.030248465690628862
chr4	125426300	125427300	-0.06844405317758244
chr4	125426400	125427400	1.0142455097228238
chr4	125426500	125427500	1.0904385518064923
chr4	125426600	125427600	1.1211707724004152
chr4	125426700	125427700	1.3702753878675902
chr4	125426800	125427800	0.7557928615252256
chr4	125426900	125427900	0.39073710365603226
chr4	125427000	125428000	-0.5081857665826274
chr4	125427100	125428100	-0.6662617207392001
chr4	125427200	125428200	-0.2683073944310021
chr4	125427300	125428300	0.2435614094370539
chr4	125427400	125428400	-0.5465126015197617
chr4	125427500	125428500	-0.16377751803567794
chr4	125427600	125428600	-0.07478040979972865
chr4	125427700	125428700	-0.7326611772150328
chr4	125427800	125428800	-0.3688013202437036
chr4	125427900	125428900	0.14454484861125488
chr4	125428000	125429000	0.5452464431409646
chr4	125428100	125429100	0.3649855077885385
chr4	125428200	125429200	0.2280752104889421
chr4	125428300	125429300	-0.023418519481947432
chr4	125428400	125429400	0.2257371674900749
chr4	125428500	125429500	-0.7325900754607613
chr4	125428600	125429600	-0.9491337153442748
chr4	125428700	125429700	-0.17164166999642758
chr4	125428800	125429800	-0.4177318482177389
chr4	125428900	125429900	-0.7139700125569314
chr4	125429000	125430000	-0.8733973595653597
chr4	125429100	125430100	-0.8760509209383771
chr4	125430200	125431200	0.0926927830654217
chr4	125430300	125431300	-0.5802402739046536
chr4	125430400	125431400	-0.37761107230430135
chr4	125430500	125431500	-0.43315430569017294
chr4	125430600	125431600	-0.6156224435068253
chr4	125430700	125431700	-0.474556408820798
chr4	125430800	125431800	-0.5797780598064193
chr4	125430900	125431900	-0.9452757718548338
chr4	125431000	125432000	-0.8790100211779082
chr4	125431100	125432100	-0.42653812062822616
chr4	125431200	125432200	0.17043129114301714
chr4	125431300	125432300	-0.08498905591706954
chr4	125431400	125432400	0.00761418293598874
chr4	125431500	125432500	-0.04974824323199143
chr4	125431600	125432600	0.06966194527513887
chr4	125431700	125432700	0.016999685853267346
chr4	125431800	125432800	-0.2376847336600096
chr4	125431900	125432900	-0.535420418178887
chr4	125432000	125433000	-1.2510726609204041
chr4	125432100	125433100	-1.1621160219567896
chr4	125432200	125433200	-1.9723582449636088
chr4	125432300	125433300	-1.7969095745489116
chr4	125432400	125433400	-1.9887859212580847
chr4	125432500	125433500	-1.7831001265062367
chr4	125432600	125433600	-1.4999459255623082
chr4	125432700	125433700	-1.6045943129460087
chr4	125432800	125433800	-1.0907877454155024
chr4	125432900	125433900	-0.7869914222639534
chr4	125433000	125434000	0.5861199538319702
chr4	125433100	125434100	0.4267542727559036
chr4	125433200	125434200	0.2788469091740172
chr4	125433300	125434300	0.4108823332697096
chr4	125433400	125434400	-0.07318952522538924
chr4	125433500	125434500	-0.0932389209283219
chr4	125433600	125434600	-0.21282833322072767
chr4	125433700	125434700	0.11015986610351462
chr4	125433800	125434800	0.3388322001655543
chr4	125433900	125434900	-0.05125560016331003
chr4	125434000	125435000	-0.5773407177599793
chr4	125434100	125435100	-0.7760006925139729
chr4	125434200	125435200	-0.3027994882624921
chr4	125434300	125435300	-0.29868334379594674
chr4	125434400	125435400	0.25494324271826285
chr4	125434500	125435500	0.2280543022831625
chr4	125434600	125435600	0.20014588733345484
chr4	125434700	125435700	-0.01939940362241893
chr4	125434800	125435800	-0.6749135286863979
chr4	125434900	125435900	-0.25466901684689325
chr4	125435000	125436000	-0.3333057735520183
chr4	125436100	125437100	-1.3624521849374935
chr4	125436200	125437200	-1.3349678218682477
chr4	125436300	125437300	-0.6359398645132927
chr4	125436400	125437400	-0.4940545658125776
chr4	125436500	125437500	-0.4770863068587185
chr4	125436600	125437600	-0.6455268767824806
chr4	125436700	125437700	-0.8948160245090211
chr4	125436800	125437800	-0.5825950679716583
chr4	125436900	125437900	0.444501579165814
chr4	125437000	125438000	-0.18763503883968133
chr4	125437100	125438100	0.7122440333233704
chr4	125437200	125438200	0.8283153337094618
chr4	125437300	125438300	0.6842120022102559
chr4	125437400	125438400	0.5158347697639892
chr4	125437500	125438500	0.4631681553269508
chr4	125437600	125438600	0.6927154547717339
chr4	125437700	125438700	0.854565917700362
chr4	125437800	125438800	0.4833083580139878
chr4	125439400	125440400	0.15630091527265172
chr4	125439500	125440500	-0.981295752960361
chr4	125439600	125440600	-1.2120095453728972
chr4	125439700	125440700	-1.1071875126874788
chr4	125439800	125440800	-0.08160661831065615
chr4	125439900	125440900	0.32444901604897003
chr4	125440000	125441000	-0.4858953598708367
chr4	125440100	125441100	-0.4926631288498932
chr4	125440200	125441200	-0.6044249281575935
chr4	125440300	125441300	-0.2787938106945264
chr4	125440400	125441400	-0.7412505487466479
chr4	125440500	125441500	-0.1698872603287152
chr4	125440600	125441600	-0.7055073283055802
chr4	125440700	125441700	-1.1503660647792442
chr4	125440800	125441800	-1.7873161811554412
chr4	125440900	125441900	-2.1278601153991303
chr4	125441000	125442000	-1.4027068500780042
chr4	125441100	125442100	-1.4953235298511125
chr4	125441200	125442200	-1.623699121651631
chr4	125441300	125442300	-1.2587107964912259
chr4	125441400	125442400	-1.924837161769405
chr4	125441500	125442500	-1.0601245106465944
chr4	125441600	125442600	-0.13140360221842448
chr4	125441700	125442700	-0.3498258255139132
chr4	125441800	125442800	-0.26157695052609786
chr4	125441900	125442900	-0.3143696257689176
chr4	125442000	125443000	-0.5344423931493715
chr4	125442100	125443100	-0.3771128024050649
chr4	125442200	125443200	-0.2090088268975349
chr4	125442300	125443300	-0.6187693782522705
chr4	125442400	125443400	0.6221017160926061
chr4	125444500	125445500	-0.8265298756619515
chr4	125444600	125445600	-0.04521663630596965
chr4	125444700	125445700	0.4499731853863632
chr4	125444800	125445800	-0.020911966078473915
chr4	125444900	125445900	-0.046946270465733984
chr4	125445000	125446000	-0.1301705543652761
chr4	125445100	125446100	-0.9821001812704894
chr4	125445200	125446200	-0.8269733851426254
chr4	125445300	125446300	-1.2346253767677076
chr4	125445400	125446400	-1.0822909933781453
chr4	125445500	125446500	-0.4538349756035783
chr4	125445600	125446600	-0.2758340436843653
chr4	125445700	125446700	-0.72202373898432
chr4	125445800	125446800	-0.2762670102775384
chr4	125445900	125446900	-0.117244517446894
chr4	125446000	125447000	0.009903540377259787
chr4	125446100	125447100	0.7574680194559369
chr4	125446200	125447200	0.9281276779471406
chr4	125446300	125447300	1.4255616614321378
chr4	125446400	125447400	1.756925299990752
chr4	125446500	125447500	0.64339612664206
chr4	125446600	125447600	-1.0582143933834736
chr4	125446700	125447700	-1.2199229419801814
chr4	125446800	125447800	-1.3576609493527991
chr4	125446900	125447900	-1.655703746747203
chr4	125447000	125448000	-1.8222450042597838
chr4	125447100	125448100	-2.4356622786540982
chr4	125447200	125448200	-2.735137812939635
chr4	125447300	125448300	-2.7516996158536293
chr4	125447400	125448400	-2.8095817858334184
chr4	125447500	125448500	-1.6876926853309078
chr4	125447600	125448600	-0.9432874817274712
chr4	125447700	125448700	-0.4148292179932866
chr4	125447800	125448800	-0.14395613412357913
chr4	125447900	125448900	-0.2487109671584767
chr4	125448000	125449000	-0.06840642718227158
chr4	125448100	125449100	0.5799741733316208
chr4	125448200	125449200	1.2424625679205783
chr4	125448300	125449300	1.1860516938014949
chr4	125448400	125449400	1.887803972984032
chr4	125448500	125449500	1.11422701280009
chr4	125448600	125449600	1.1385672950512504
chr4	125448700	125449700	0.4893958466426005
chr4	125448800	125449800	0.3348863430121719
chr4	125448900	125449900	0.7760793771075128
chr4	125449000	125450000	0.9652960597997219
chr4	125449100	125450100	1.1659613887809883
chr4	125449200	125450200	1.2059362155721025
chr4	125449300	125450300	1.0614566307721862
chr4	125449400	125450400	0.6320238216759363
chr4	125449500	125450500	0.970685909926322
chr4	125449600	125450600	0.8960869178339826
chr4	125449700	125450700	1.606863198543953
chr4	125449800	125450800	1.9252654092556585
chr4	125449900	125450900	1.35171767107283
chr4	125450000	125451000	1.687807590937423
chr4	125450100	125451100	1.4899764142006808
chr4	125450200	125451200	1.6040341712489397
chr4	125450300	125451300	1.96491733264604
chr4	125450400	125451400	1.7567712614786009
chr4	125450500	125451500	1.4267423167980955
chr4	125450600	125451600	1.9750255358238755
chr4	125450700	125451700	1.5684379849224173
chr4	125450800	125451800	1.264038896208047
chr4	125450900	125451900	1.6677167749225528
chr4	125451000	125452000	1.4215121083202327
chr4	125451100	125452100	1.090563486160343
chr4	125451200	125452200	0.7844367999022093
chr4	125451300	125452300	0.7560113735417792
chr4	125451400	125452400	0.4776500391924501
chr4	125451500	125452500	1.158849583396352
chr4	125451600	125452600	0.32862110604557865
chr4	125451700	125452700	0.4967427711153556
chr4	125451800	125452800	0.347641705850925
chr4	125451900	125452900	0.1606293841586589
chr4	125452000	125453000	-0.3160449970829513
chr4	125452100	125453100	-0.16219715933059514
chr4	125452200	125453200	-0.1827431954460496
chr4	125452300	125453300	0.16495185320919428
chr4	125452400	125453400	1.0343853756805368
chr4	125452500	125453500	-0.6190160029995139
chr4	125452600	125453600	-0.03083149605813992
chr4	125452700	125453700	-0.7000547156131601
chr4	125452800	125453800	-0.6782970513376205
chr4	125452900	125453900	-0.6723245169531017
chr4	125453000	125454000	-0.6386898011698925
chr4	125453100	125454100	-0.5818184319415913
chr4	125453200	125454200	-0.7906087195747614
chr4	125453300	125454300	-1.2471006001820093
chr4	125455200	125456200	-1.2059136255212843
chr4	125455300	125456300	-1.6855932542032706
chr4	125455400	125456400	-2.1913072471200103
chr4	125455500	125456500	-3.1320857683385417
chr4	125455600	125456600	-2.78768249677681
chr4	125455700	125456700	-3.2582170495478886
chr4	125455800	125456800	-3.382690442568121
chr4	125455900	125456900	-3.0511488596507217
chr4	125456000	125457000	-3.870859454187117
chr4	125456100	125457100	-4.161356919870936
chr4	125456200	125457200	-3.6935151150135135
chr4	125456300	125457300	-3.4330785172902054
chr4	125456400	125457400	-2.8791956342832417
chr4	125456500	125457500	-1.7882993896702166
chr4	125456600	125457600	-2.0169237856677142
chr4	125456700	125457700	-1.985706112853468
chr4	125456800	125457800	-1.5704931946232925
chr4	125456900	125457900	-1.3242380659525563
chr4	125457000	125458000	-0.7181818544803971
chr4	125457100	125458100	-0.4310738340789197
chr4	125457200	125458200	-1.2886170424603374
chr4	125457300	125458300	-1.5448745310445562
chr4	125457400	125458400	-1.8621968832236968
chr4	125457500	125458500	-1.793534441291174
chr4	125457600	125458600	-2.1109373056125023
chr4	125457700	125458700	-1.8939997130989683
chr4	125457800	125458800	-2.4014838148309643
chr4	125457900	125458900	-2.6605194066504003
chr4	125458000	125459000	-2.6109547412075296
chr4	125458100	125459100	-2.1682967561468667
chr4	125458200	125459200	-1.340599001070696
chr4	125458300	125459300	-1.5243106462414957
chr4	125458400	125459400	-0.9171216625221896
chr4	125458500	125459500	-1.0835347954570187
chr4	125458600	125459600	-0.5520521662414974
chr4	125458700	125459700	-0.545798420563799
chr4	125458800	125459800	-0.08692345714115843
chr4	125458900	125459900	-0.5331318942425309
chr4	125459000	125460000	-0.5410368930042716
chr4	125459100	125460100	-1.0297008622013124
chr4	125459200	125460200	-1.6079666649951116
chr4	125459300	125460300	-1.0751948342644913
chr4	125459400	125460400	-1.3065169543665744
chr4	125459500	125460500	-1.3230805267396664
chr4	125459600	125460600	-1.2678432698975537
chr4	125459700	125460700	-1.1804380317617718
chr4	125459800	125460800	-1.308920716579778
chr4	125459900	125460900	-0.6561072461530901
chr4	125460000	125461000	-0.9618368966753632
chr4	125460100	125461100	-0.6750558584090657
chr4	125460200	125461200	-0.2644704549649908
chr4	125460300	125461300	-1.0520392864103871
chr4	125460400	125461400	-0.7886078896942812
chr4	125460500	125461500	-0.43450618997636703
chr4	125460600	125461600	-0.8144139314736306
chr4	125460700	125461700	-0.5459011207220898
chr4	125460800	125461800	-0.3332520752935721
chr4	125460900	125461900	-0.4052427004141588
chr4	125461000	125462000	-0.411587347124949
chr4	125461100	125462100	-0.5388505255776608
chr4	125461200	125462200	-0.7360145143302809
chr4	125461300	125462300	-0.3812553192344969
chr4	125461400	125462400	-0.5148324343259083
chr4	125461500	125462500	-0.4530092189684353
chr4	125461600	125462600	0.1386020336367453
chr4	125461700	125462700	0.11656058684649695
chr4	125461800	125462800	0.2688776997761428
chr4	125461900	125462900	0.1926056632533585
chr4	125462000	125463000	-0.2643595465586567
chr4	125462100	125463100	-0.14698162842281778
chr4	125462200	125463200	-0.1257920735739439
chr4	125462300	125463300	0.4701781065744722
chr4	125462400	125463400	0.08332757899095916
chr4	125462500	125463500	-0.7525739964644008
chr4	125462600	125463600	-1.5073480079574657
chr4	125462700	125463700	-1.255391892027648
chr4	125462800	125463800	-2.124263652207661
chr4	125462900	125463900	-2.525155601312164
chr4	125463000	125464000	-1.430013593887225
chr4	125463100	125464100	-1.34761913055121
chr4	125463200	125464200	-1.0184915511314192
chr4	125463300	125464300	-1.4392961497933303
chr4	125463400	125464400	-1.3739446067254533
chr4	125463500	125464500	-0.8120081326046913
chr4	125463600	125464600	-0.7464698576943067
chr4	125464500	125465500	-1.439668939762656
chr4	125464600	125465600	-1.2170415282274851
chr4	125464700	125465700	-0.4971644567097218
chr4	125464800	125465800	-0.5475420366448535
chr4	125464900	125465900	-0.5240098528401671
chr4	125465000	125466000	-0.17184144960403752
chr4	125465100	125466100	-0.09970802950155926
chr4	125465200	125466200	-0.1110123410234002
chr4	125465300	125466300	0.5086420689243676
chr4	125465400	125466400	0.5957014911539844
chr4	125465500	125466500	0.2662767317248395
chr4	125465600	125466600	1.2054338221206715
chr4	125465700	125466700	0.7517327619180577
chr4	125466000	125467000	0.008353062712978757
chr4	125466300	125467300	-0.021174428496335242
chr4	125466400	125467400	-0.03707647918912998
chr4	125466500	125467500	0.09133579836053582
chr4	125466600	125467600	-0.7339889149186578
chr4	125466700	125467700	-0.6112599510240174
chr4	125466800	125467800	-0.6462929490725025
chr4	125466900	125467900	-0.7064616954913394
chr4	125467000	125468000	-0.48314725596895325
chr4	125467100	125468100	-0.5427991567171713
chr4	125467200	125468200	-0.7229201027824023
chr4	125467300	125468300	-1.0691492456151486
chr4	125467400	125468400	-0.9982269265537036
chr4	125467500	125468500	-2.1576514559086104
chr4	125467600	125468600	-1.6703751257143509
chr4	125467700	125468700	-1.3832281259649288
chr4	125467800	125468800	-1.1271582080762148
chr4	125467900	125468900	-1.2794289365253102
chr4	125468000	125469000	-1.1443734278264621
chr4	125468100	125469100	-1.231036343135896
chr4	125468200	125469200	-1.2286419281264762
chr4	125468300	125469300	-0.6891458691061342
chr4	125468400	125469400	-0.4956020674954251
chr4	125468500	125469500	0.5734056018896476
chr4	125468600	125469600	1.1109652180851683
chr4	125468700	125469700	0.6128193847431701
chr4	125468800	125469800	0.9435284714471373
chr4	125468900	125469900	1.2394526181757686
chr4	125469000	125470000	1.351488627688286
chr4	125469100	125470100	1.144870038711088
chr4	125469200	125470200	0.9289815352879259
chr4	125469300	125470300	1.3718911799850582
chr4	125469400	125470400	1.1936601368793798
chr4	125469500	125470500	1.256558054898579
chr4	125469600	125470600	0.5611324514750531
chr4	125469700	125470700	1.0309798775388903
chr4	125472100	125473100	-1.6399138308594825
chr4	125472200	125473200	-1.2282847268720778
chr4	125472300	125473300	-0.09265093982100536
chr4	125472400	125473400	-0.2644567193831613
chr4	125472500	125473500	0.22323022100869536
chr4	125472600	125473600	0.588164848381045
chr4	125472700	125473700	-0.09568373071839573
chr4	125472800	125473800	0.5460789089524523
chr4	125472900	125473900	0.33563556315496523
chr4	125473000	125474000	0.8460652712350092
chr4	125473100	125474100	0.9593576326900568
chr4	125473200	125474200	0.8614251452155389
chr4	125473300	125474300	0.7366568853586408
chr4	125473400	125474400	0.19100555076563355
chr4	125473500	125474500	-0.06969310780408236
chr4	125473600	125474600	-0.2936258877752956
chr4	125473700	125474700	0.9719866756429792
chr4	125473800	125474800	1.0431277737222906
chr4	125473900	125474900	1.2920080063005688
chr4	125474000	125475000	1.0948394480530537
chr4	125474100	125475100	1.2422254819057177
chr4	125474200	125475200	1.3745077160931076
chr4	125474300	125475300	1.5666343522072002
chr4	125474400	125475400	1.30388297900533
chr4	125474500	125475500	2.0407934319304437
chr4	125474600	125475600	1.2291777168041564
chr4	125474700	125475700	0.6468194458507717
chr4	125474800	125475800	-0.0568757612550947
chr4	125474900	125475900	0.014276402118952747
chr4	125475000	125476000	-1.0386463926040717
chr4	125475100	125476100	-1.3097750482513977
chr4	125475200	125476200	-1.0270319953245524
chr4	125475300	125476300	-0.6752454192548145
chr4	125475400	125476400	-0.38128405993159337
chr4	125475500	125476500	-0.9066400573087792
chr4	125475600	125476600	-0.6994298482925021
chr4	125475700	125476700	-0.4288096384415736
chr4	125475800	125476800	-0.016111911314522196
chr4	125475900	125476900	0.6287298624637732
chr4	125476000	125477000	1.2867872187264104
chr4	125476100	125477100	1.6619412252227912
chr4	125476200	125477200	1.5673519726134435
chr4	125476300	125477300	1.3937080502975678
chr4	125476400	125477400	1.498273456756949
chr4	125476500	125477500	1.5055219656886487
chr4	125476600	125477600	2.099630299955141
chr4	125477100	125478100	-2.0337095073853257
chr4	125477200	125478200	-2.32864196366678
chr4	125477300	125478300	-2.8025405148840496
chr4	125477400	125478400	-2.931755390392161
chr4	125477500	125478500	-2.997745988932012
chr4	125477600	125478600	-2.86711609954426
chr4	125477700	125478700	-2.5072696570290387
chr4	125477800	125478800	-2.9742111894812338
chr4	125477900	125478900	-3.3691606237196945
chr4	125478000	125479000	-2.8734450361658723
chr4	125478100	125479100	-2.351668781107795
chr4	125478200	125479200	-1.9828417605797644
chr4	125478300	125479300	-1.4302333310915158
chr4	125478400	125479400	-1.2808574800624497
chr4	125478500	125479500	-1.1398213281326148
chr4	125478600	125479600	-1.3666845953172368
chr4	125478700	125479700	-1.4158723585492548
chr4	125478800	125479800	-0.8710020513661866
chr4	125478900	125479900	-0.07399573580891926
chr4	125479000	125480000	-0.12096216614492242
chr4	125479100	125480100	0.22273804457013607
chr4	125479200	125480200	0.2184221889741685
chr4	125479300	125480300	0.19159120540934585
chr4	125479400	125480400	0.007326305274164145
chr4	125479500	125480500	0.1326119538458882
chr4	125479600	125480600	0.4761191727798659
chr4	125479700	125480700	0.6901133830067736
chr4	125479800	125480800	0.637172691160693
chr4	125479900	125480900	0.5587709468370814
chr4	125480000	125481000	0.8601232104342398
chr4	125480100	125481100	0.7743559846549172
chr4	125480200	125481200	0.8476724145773683
chr4	125480300	125481300	0.8673937775480864
chr4	125480400	125481400	1.1982558029059656
chr4	125482100	125483100	-1.1888469476049544
chr4	125482200	125483200	-0.7220147728969949
chr4	125482300	125483300	-0.27840350552773924
chr4	125482400	125483400	0.2114819567898724
chr4	125482500	125483500	-0.09174251760660926
chr4	125482600	125483600	0.04947722606122177
chr4	125482700	125483700	-0.363105831154956
chr4	125482800	125483800	-0.42989564276947795
chr4	125482900	125483900	-0.7216316683999651
chr4	125484000	125485000	-1.1920428018361249
chr4	125484100	125485100	-1.6222285674956454
chr4	125484200	125485200	-1.8079637537627224
chr4	125484300	125485300	-1.5394178881407374
chr4	125484400	125485400	-0.10617886561625084
chr4	125484500	125485500	0.04481770025119479
chr4	125484600	125485600	-0.07771197546397568
chr4	125484700	125485700	-0.4396415764115769
chr4	125484800	125485800	-0.8230642605976289
chr4	125484900	125485900	-0.7936393349059715
chr4	125485000	125486000	-1.0481046385847217
chr4	125485100	125486100	-1.2029112924014551
chr4	125485200	125486200	-0.8526304245685334
chr4	125485400	125486400	-0.8554947136875448
chr4	125485500	125486500	-1.1586755528448769
chr4	125485600	125486600	-0.996557175000492
chr4	125485700	125486700	-0.4049838486959152
chr4	125486200	125487200	0.6433141205049399
chr4	125486300	125487300	0.26455049303214
chr4	125486400	125487400	0.441911592382707
chr4	125486500	125487500	1.3450880028864152
chr4	125486600	125487600	1.3986423811720623
chr4	125486700	125487700	1.3711876015971467
chr4	125486800	125487800	0.6478013710122311
chr4	125486900	125487900	0.011788592529244224
chr4	125487000	125488000	0.8449970844870113
chr4	125487100	125488100	0.6603334446439937
chr4	125487200	125488200	0.6859610564602948
chr4	125487300	125488300	1.2894756313748508
chr4	125487400	125488400	-0.15230478023125818
chr4	125487500	125488500	-0.155537758383841
chr4	125487600	125488600	-0.9914973916509447
chr4	125487700	125488700	-1.1611021726518609
chr4	125487800	125488800	-0.8395273961525266
chr4	125487900	125488900	-1.0932774603790263
chr4	125488000	125489000	-1.3842333718055158
chr4	125488100	125489100	-1.6468948234997678
chr4	125488200	125489200	-1.7779753821412352
chr4	125488300	125489300	-3.05951212941271
chr4	125488400	125489400	-2.1426570672617804
chr4	125488500	125489500	-3.248896137879517
chr4	125488600	125489600	-3.3114532055506705
chr4	125488700	125489700	-3.407724585981025
chr4	125488800	125489800	-3.285046803288632
chr4	125489900	125490900	3.33253034953562
chr4	125490000	125491000	3.4900110651091603
chr4	125490100	125491100	3.7968442045908612
chr4	125490200	125491200	3.5922004193023254
chr4	125490300	125491300	3.0709030687560537
chr4	125490400	125491400	3.2602258628377383
chr4	125490500	125491500	3.3954664009609594
chr4	125490600	125491600	3.2371186725169765
chr4	125490700	125491700	3.251406566506455
chr4	125490800	125491800	2.3291479170546086
chr4	125490900	125491900	2.106944039776982
chr4	125491000	125492000	1.8292288961982197
chr4	125491100	125492100	1.3051849283457841
chr4	125491900	125492900	-1.021301764762274
chr4	125492000	125493000	-1.8382240642082828
chr4	125492100	125493100	-1.7597555649352956
chr4	125492200	125493200	-1.16191713109552
chr4	125492300	125493300	-0.2837005559726115
chr4	125492400	125493400	-0.3546100325070776
chr4	125492500	125493500	-0.3774225496333381
chr4	125492600	125493600	-0.36925020494361205
chr4	125492700	125493700	-1.1149336320483292
chr4	125492800	125493800	-0.6893990791169228
chr4	125492900	125493900	-0.8242645816695005
chr4	125493000	125494000	0.16106807467618128
chr4	125493100	125494100	0.29022312338999656
chr4	125493200	125494200	-0.7471286407641975
chr4	125493300	125494300	-0.8487954075626708
chr4	125493400	125494400	-0.9250137986199536
chr4	125493500	125494500	-0.7424597952768379
chr4	125493600	125494600	-1.1226064020842992
chr4	125493700	125494700	-0.6903274644005626
chr4	125493800	125494800	-0.3785866929954875
chr4	125493900	125494900	-0.4674115798326782
chr4	125494000	125495000	-0.3801899794978797
chr4	125494100	125495100	-0.4544175240100417
chr4	125494200	125495200	0.36864640406696303
chr4	125494300	125495300	-0.19159879323786705
chr4	125494400	125495400	0.007092843117402533
chr4	125494500	125495500	-0.19115550588261326
chr4	125494600	125495600	0.12186367903320384
chr4	125494700	125495700	-0.15544928915484715
chr4	125494800	125495800	-0.211854782016416
chr4	125494900	125495900	0.4829542289131954
chr4	125495000	125496000	0.26786818251574457
chr4	125495100	125496100	0.16680032932427208
chr4	125495200	125496200	-1.3182396831226295
chr4	125495300	125496300	-0.913631212282386
chr4	125495400	125496400	-1.6206203184178825
chr4	125495500	125496500	-1.9283029542128594
chr4	125495600	125496600	-1.5014166053158908
chr4	125495700	125496700	-1.3840858713576198
chr4	125495800	125496800	-1.295189509712261
chr4	125495900	125496900	-1.5015803470642557
chr4	125496000	125497000	-1.7281815953294806
chr4	125496100	125497100	-1.4942558945397892
chr4	125496200	125497200	-0.7508166283226627
chr4	125496300	125497300	-0.5572542473813192
chr4	125496400	125497400	-0.31772608749389525
chr4	125496500	125497500	-0.17807031465778286
chr4	125496600	125497600	-0.7463047917231939
chr4	125496700	125497700	-0.7988005081574062
chr4	125496800	125497800	-0.8361655413357286
chr4	125496900	125497900	-1.1667450432341877
chr4	125497000	125498000	-1.3270755499279425
chr4	125497100	125498100	-1.2686776634577788
chr4	125497200	125498200	-1.7007524073906255
chr4	125497300	125498300	-1.7399117993357898
chr4	125497400	125498400	-2.4681735474252045
chr4	125497500	125498500	-3.0586859965105067
chr4	125497600	125498600	-3.1525041911967717
chr4	125497700	125498700	-3.0008682627609384
chr4	125497800	125498800	-3.176037217812242
chr4	125497900	125498900	-2.691101298794585
chr4	125498000	125499000	-2.7810234980172566
chr4	125498100	125499100	-3.247165075576933
chr4	125498200	125499200	-3.392066298833675
chr4	125498300	125499300	-3.535052801758769
chr4	125498400	125499400	-2.7799460626539183
chr4	125498500	125499500	-1.5180987789864209
chr4	125498600	125499600	-1.1249125071576838
chr4	125498700	125499700	-1.0013992867122452
chr4	125498800	125499800	-0.055431977717068905
chr4	125498900	125499900	-0.7467238232548276
chr4	125499000	125500000	-0.5810085948743752
chr4	125499100	125500100	-0.4790964873513337
chr4	125499200	125500200	-0.1528911587316599
chr4	125499300	125500300	-0.5819412698348974
chr4	125499400	125500400	-0.4791757301370287
chr4	125499500	125500500	-1.0591701137440728
chr4	125499600	125500600	-0.8009740399881137
chr4	125499700	125500700	-0.8906177969047844
chr4	125499800	125500800	-1.6482277755631596
chr4	125499900	125500900	-1.206274165747161
chr4	125500000	125501000	-0.8936868756880646
chr4	125500100	125501100	-1.0255439160724131
chr4	125500200	125501200	-1.1291144104053557
chr4	125500300	125501300	-0.5407593886530502
chr4	125500400	125501400	-0.6037622250836011
chr4	125500500	125501500	-0.40005172652593535
chr4	125500600	125501600	-0.5843912091189388
chr4	125500700	125501700	-0.6671093937917829
chr4	125500800	125501800	-0.8339739440420116
chr4	125500900	125501900	-0.4004479166251079
chr4	125501000	125502000	-1.1208259459636176
chr4	125501100	125502100	-0.7130913905444862
chr4	125501200	125502200	-0.6412312102680293
chr4	125501300	125502300	-0.6741150694422935
chr4	125501400	125502400	-0.7135868449431142
chr4	125501500	125502500	-0.7477959285864507
chr4	125501600	125502600	-0.7676036029523521
chr4	125501700	125502700	-0.787906462281409
chr4	125501800	125502800	-0.8427458655447043
chr4	125501900	125502900	-1.2044040969442644
chr4	125502000	125503000	-1.5205608973504225
chr4	125502100	125503100	-1.7635636257654748
chr4	125502200	125503200	-1.1899565035158877
chr4	125502300	125503300	-0.5798824258866473
chr4	125502400	125503400	-0.548739135694459
chr4	125502500	125503500	-0.14046731963814388
chr4	125502600	125503600	-0.5975604959025935
chr4	125502700	125503700	-0.6137093922576881
chr4	125502800	125503800	-0.5535309746644541
chr4	125502900	125503900	-0.592535999388717
chr4	125503000	125504000	-0.4911229455037094
chr4	125503100	125504100	-0.5384368237166288
chr4	125503200	125504200	-1.1426522461596331
chr4	125503300	125504300	-1.769501509020229
chr4	125503400	125504400	-2.014854662719962
chr4	125503500	125504500	-3.19522369481563
chr4	125503600	125504600	-3.2422058041347857
chr4	125503700	125504700	-3.119663904782352
chr4	125503800	125504800	-3.0726283982639964
chr4	125503900	125504900	-3.2178830435475128
chr4	125504000	125505000	-2.6423777458044873
chr4	125504100	125505100	-2.061497292948628
chr4	125504200	125505200	-1.9449197861113576
chr4	125504300	125505300	-1.8452462460706125
chr4	125504400	125505400	-1.6927442522393332
chr4	125504500	125505500	-0.8177505877204196
chr4	125504600	125505600	-0.33978296238875816
chr4	125504700	125505700	-0.3195641174007233
chr4	125504800	125505800	0.2020562154012885
chr4	125504900	125505900	-0.15714503282684578
chr4	125505000	125506000	-0.1734001403348915
chr4	125505100	125506100	-0.5638475913985976
chr4	125505200	125506200	-0.903173579164768
chr4	125505300	125506300	-0.6887269009659187
chr4	125505400	125506400	-0.8545443952388365
chr4	125505500	125506500	-0.8160695472129897
chr4	125505600	125506600	-0.7331151311699345
chr4	125505700	125506700	-0.8740824650497145
chr4	125505800	125506800	-1.3186402139332731
chr4	125505900	125506900	-0.9660211599593248
chr4	125506000	125507000	-1.30253669955704
chr4	125506100	125507100	-2.4657900490766966
chr4	125506200	125507200	-2.182479769220096
chr4	125506300	125507300	-2.4366550657698287
chr4	125506400	125507400	-1.9818863813754188
chr4	125506500	125507500	-1.9418281663995247
chr4	125506600	125507600	-1.8762783974987969
chr4	125506700	125507700	-1.7158727693716318
chr4	125506800	125507800	-1.7867143008202813
chr4	125506900	125507900	-1.7006494665367888
chr4	125507000	125508000	-1.3536855912542374
chr4	125507100	125508100	-0.7208059873237843
chr4	125507200	125508200	-0.5154969151528889
chr4	125507300	125508300	-0.4821410451295554
chr4	125507400	125508400	-1.4234077676908754
chr4	125507500	125508500	-2.074971913853374
chr4	125507600	125508600	-2.387686452934692
chr4	125507700	125508700	-2.8635868690412423
chr4	125507800	125508800	-3.1538926970186205
chr4	125507900	125508900	-3.892688892633527
chr4	125508000	125509000	-3.940064347226316
chr4	125508100	125509100	-3.696838278812083
chr4	125508200	125509200	-4.095927476682775
chr4	125508300	125509300	-4.298005680211725
chr4	125508400	125509400	-3.5564437495273813
chr4	125508500	125509500	-3.1533711591107854
chr4	125508600	125509600	-2.72078593336567
chr4	125508700	125509700	-3.157789247150116
chr4	125508800	125509800	-2.8688048740761345
chr4	125508900	125509900	-2.2182469043627417
chr4	125509000	125510000	-2.2738068671176896
chr4	125509100	125510100	-2.5763940009611157
chr4	125509200	125510200	-2.6650288504311344
chr4	125509300	125510300	-2.8261798891032446
chr4	125509400	125510400	-2.750099236378224
chr4	125509500	125510500	-2.827919758336608
chr4	125509600	125510600	-3.3807316628211086
chr4	125509700	125510700	-3.112369611515311
chr4	125509800	125510800	-3.412306871648328
chr4	125509900	125510900	-3.452569122532325
chr4	125510000	125511000	-3.653825351673097
chr4	125510100	125511100	-4.515159757261989
chr4	125510200	125511200	-4.308031481578629
chr4	125510300	125511300	-4.185099365045107
chr4	125510400	125511400	-4.3080824506500965
chr4	125510500	125511500	-4.394687577323263
chr4	125510600	125511600	-3.4384328164752045
chr4	125510700	125511700	-3.1795905298107736
chr4	125510800	125511800	-2.5202653307812986
chr4	125510900	125511900	-2.7845530817205013
chr4	125511000	125512000	-2.908101173839252
chr4	125511100	125512100	-2.219769523453948
chr4	125511200	125512200	-2.4013670419131485
chr4	125511300	125512300	-2.164331143935644
chr4	125511400	125512400	-2.2840898738251902
chr4	125511500	125512500	-2.4100926698696536
chr4	125511600	125512600	-3.0457974546209607
chr4	125511700	125512700	-3.3513064315206904
chr4	125511800	125512800	-3.463507981608234
chr4	125511900	125512900	-3.888392550109927
chr4	125512000	125513000	-4.020538138547231
chr4	125512100	125513100	-4.066136361274353
chr4	125512200	125513200	-3.7791709156392552
chr4	125512300	125513300	-3.726864970948492
chr4	125512400	125513400	-3.6766553106611686
chr4	125512500	125513500	-3.418343472292656
chr4	125512600	125513600	-3.6471329284236846
chr4	125512700	125513700	-3.3655342421712704
chr4	125512800	125513800	-3.991767061297254
chr4	125512900	125513900	-3.1843040345485885
chr4	125513000	125514000	-3.3297572634524077
chr4	125513100	125514100	-3.2995602942945235
chr4	125513200	125514200	-3.080799324941138
chr4	125513300	125514300	-3.1732827582784946
chr4	125513400	125514400	-2.76583176826001
chr4	125513500	125514500	-2.6856446073166227
chr4	125513600	125514600	-2.911107242397226
chr4	125513700	125514700	-2.468222923219291
chr4	125513800	125514800	-2.2533092317293786
chr4	125513900	125514900	-1.9599063111293205
chr4	125514000	125515000	-1.4903794521929687
chr4	125514100	125515100	-2.0304430126574844
chr4	125514200	125515200	-2.1059693249318165
chr4	125514300	125515300	-2.4928543198785484
chr4	125514400	125515400	-2.273297094940019
chr4	125514500	125515500	-1.3835828003809274
chr4	125514600	125515600	-1.3350086756329302
chr4	125514700	125515700	-2.142468028777472
chr4	125514800	125515800	-2.1717387276358724
chr4	125514900	125515900	-2.2967355097286823
chr4	125515000	125516000	-2.3205271168833423
chr4	125515100	125516100	-1.4619852435690155
chr4	125515200	125516200	-1.4873770461188518
chr4	125515300	125516300	-0.9384211310848912
chr4	125515400	125516400	-1.3671819410991328
chr4	125515500	125516500	-1.962702681557915
chr4	125515600	125516600	-1.1645477998074796
chr4	125515700	125516700	-1.1327950024267874
chr4	125515800	125516800	-1.1208152588745386
chr4	125515900	125516900	-1.327262962020337
chr4	125516000	125517000	-1.5740515337114878
chr4	125516100	125517100	-1.2675916857069254
chr4	125516200	125517200	-1.2272176924686524
chr4	125516300	125517300	-1.6943331802704826
chr4	125516400	125517400	-1.874058880394506
chr4	125516500	125517500	-2.2082504826601843
chr4	125516600	125517600	-2.4786930924207096
chr4	125516700	125517700	-2.036040742170624
chr4	125516800	125517800	-2.318697495639781
chr4	125516900	125517900	-2.0520800736555413
chr4	125517000	125518000	-2.2342681995072344
chr4	125517100	125518100	-2.230248834660101
chr4	125517200	125518200	-2.0975770821913082
chr4	125517300	125518300	-1.2632361736234063
chr4	125517400	125518400	-1.5226475225731704
chr4	125517500	125518500	-1.9450252173928264
chr4	125517600	125518600	-2.4007361295589544
chr4	125517700	125518700	-2.5618218235676458
chr4	125517800	125518800	-2.1738239770725323
chr4	125517900	125518900	-2.0388815025358173
chr4	125518000	125519000	-1.7456540552262412
chr4	125518100	125519100	-2.0742933670596484
chr4	125518200	125519200	-2.3796268158312213
chr4	125518300	125519300	-2.614149940170336
chr4	125518400	125519400	-1.9204051876369441
chr4	125518500	125519500	-1.014681346788737
chr4	125518600	125519600	-1.1184773954556442
chr4	125518700	125519700	-0.8134291328413822
chr4	125518800	125519800	-1.0650397267195575
chr4	125518900	125519900	-1.311011579598833
chr4	125519000	125520000	-0.6285755453098556
chr4	125519100	125520100	-0.8753777024124134
chr4	125519200	125520200	-0.28981415896112
chr4	125519300	125520300	-0.5065598483738617
chr4	125519400	125520400	-0.6451712728958264
chr4	125519500	125520500	-0.6706625516760035
chr4	125519600	125520600	0.052508033098002886
chr4	125519700	125520700	-0.556474071097164
chr4	125519800	125520800	-0.15126350461737406
chr4	125519900	125520900	0.273939510545439
chr4	125520000	125521000	-0.4264606616777925
chr4	125520100	125521100	-0.4023227549796976
chr4	125520200	125521200	-1.262619753755513
chr4	125520300	125521300	-1.8283680669173503
chr4	125520400	125521400	-2.525543158302473
chr4	125520500	125521500	-2.6770630844522088
chr4	125520600	125521600	-2.8492903048593674
chr4	125521200	125522200	-3.0546807149552286
chr4	125521300	125522300	-3.086129756239321
chr4	125521400	125522400	-2.1413410810980515
chr4	125521500	125522500	-2.403726713843733
chr4	125521600	125522600	-2.5576236599039803
chr4	125521700	125522700	-2.4430691512667893
chr4	125521800	125522800	-3.9191481851176544
chr4	125521900	125522900	-4.249664447579047
chr4	125522000	125523000	-2.648112764933092
chr4	125522100	125523100	-2.6724457802728367
chr4	125522200	125523200	-2.514671431034386
chr4	125522300	125523300	-1.773642344716911
chr4	125522400	125523400	-2.096674109613829
chr4	125522500	125523500	-1.9497096290401208
chr4	125522600	125523600	-1.9339885882506576
chr4	125522700	125523700	-2.087183389622216
chr4	125522800	125523800	-0.5085763958422568
chr4	125522900	125523900	0.9207411244449402
chr4	125523000	125524000	-0.687846495796387
chr4	125523100	125524100	-0.30267046357357114
chr4	125523200	125524200	-0.1664576072666115
chr4	125523300	125524300	-0.2857086943001637
chr4	125523400	125524400	-0.1502963907985721
chr4	125523500	125524500	0.11805217950670285
chr4	125523600	125524600	0.08744816366736044
chr4	125523700	125524700	-0.028734470985523595
chr4	125523800	125524800	-1.3731789400333194
chr4	125523900	125524900	-2.5505523217890302
chr4	125524000	125525000	-2.062142347588592
chr4	125524100	125525100	-2.3873370606980417
chr4	125524200	125525200	-2.55837829975622
chr4	125524300	125525300	-2.464305352512208
chr4	125524400	125525400	-2.330900653739807
chr4	125524500	125525500	-2.52882836484312
chr4	125524600	125525600	-2.0552922840980763
chr4	125524700	125525700	-2.143716408727106
chr4	125524800	125525800	-1.4867891839447835
chr4	125524900	125525900	-1.1360332178109218
chr4	125525000	125526000	-1.0662193788480767
chr4	125525100	125526100	-0.8454675674392232
chr4	125525200	125526200	-0.9119101617064812
chr4	125525300	125526300	-0.816638767768139
chr4	125525400	125526400	-1.3164333078763473
chr4	125525500	125526500	-1.095382437802191
chr4	125525600	125526600	-1.217110545987836
chr4	125525700	125526700	-1.6912995898665315
chr4	125525800	125526800	-1.6755704587213842
chr4	125525900	125526900	-2.064094896348036
chr4	125526000	125527000	-1.8714822206076247
chr4	125526100	125527100	-2.5479749243145684
chr4	125526200	125527200	-2.577378571756705
chr4	125526300	125527300	-2.8226556088417385
chr4	125526400	125527400	-2.648100401486249
chr4	125526500	125527500	-2.886835513072641
chr4	125526600	125527600	-2.7893776679514777
chr4	125526700	125527700	-2.7989676890414223
chr4	125526800	125527800	-2.4740582938526496
chr4	125526900	125527900	-2.1939545753288336
chr4	125527000	125528000	-2.3706334646295226
chr4	125527100	125528100	-1.52753394086559
chr4	125527200	125528200	-1.6538485351033465
chr4	125527300	125528300	-2.3532825931946357
chr4	125527400	125528400	-2.099778793446879
chr4	125527500	125528500	-2.355366955324236
chr4	125527600	125528600	-3.0326285992806388
chr4	125527700	125528700	-2.3918901170771707
chr4	125527800	125528800	-2.5612283987438453
chr4	125527900	125528900	-2.668100114962792
chr4	125528000	125529000	-2.6179490279268713
chr4	125528100	125529100	-2.724943369586013
chr4	125528200	125529200	-2.3076138491446585
chr4	125528300	125529300	-1.7379421258752783
chr4	125528400	125529400	-2.1940022103744106
chr4	125528500	125529500	-2.0262331602858143
chr4	125528600	125529600	-1.4349131782360125
chr4	125528700	125529700	-1.2866004228867267
chr4	125528800	125529800	-1.4730163487679062
chr4	125528900	125529900	-1.1800018071372989
chr4	125529000	125530000	-0.9344348549109537
chr4	125529100	125530100	-1.8360853027336903
chr4	125529200	125530200	-1.5085367263715097
chr4	125529300	125530300	-1.4442035727013358
chr4	125529400	125530400	-1.5428452105994823
chr4	125529500	125530500	-0.9770664814229564
chr4	125529600	125530600	-1.2294350715168516
chr4	125529700	125530700	-1.3686431348523098
chr4	125529800	125530800	-0.9304749344324548
chr4	125529900	125530900	-0.7768921649623817
chr4	125530000	125531000	-0.9665620018618534
chr4	125530100	125531100	-0.16154548363383225
chr4	125530200	125531200	-1.0053222433437483
chr4	125530300	125531300	-1.2288487839438935
chr4	125530400	125531400	-0.8322457648967084
chr4	125530500	125531500	-1.0497695882230156
chr4	125530600	125531600	-0.7516684232603985
chr4	125530700	125531700	-0.7660963538552622
chr4	125530800	125531800	-1.5026941675079568
chr4	125530900	125531900	-1.769683032587248
chr4	125531000	125532000	-1.5000831895933953
chr4	125531100	125532100	-1.23572483867753
chr4	125531200	125532200	-0.5282720517996676
chr4	125531300	125532300	-0.2288239313646491
chr4	125531400	125532400	-0.0675227709503817
chr4	125531500	125532500	0.13004838635084245
chr4	125531600	125532600	-0.1309590106549292
chr4	125531700	125532700	-1.073547678339915
chr4	125531800	125532800	-0.3698903359050076
chr4	125531900	125532900	-0.6133830215936529
chr4	125532000	125533000	-0.3992487499141036
chr4	125532100	125533100	-1.0917699960554257
chr4	125532200	125533200	-1.6250690616923371
chr4	125532300	125533300	-2.4216845966374745
chr4	125532400	125533400	-2.415723589902994
chr4	125532500	125533500	-2.960457031763873
chr4	125532600	125533600	-2.9936594747786276
chr4	125532700	125533700	-2.13385275654032
chr4	125532800	125533800	-2.468935854457681
chr4	125532900	125533900	-2.2355499267333703
chr4	125533000	125534000	-2.764499192855682
chr4	125533100	125534100	-2.0557497363756174
chr4	125533200	125534200	-2.352097066292563
chr4	125533300	125534300	-1.8508957599409737
chr4	125533400	125534400	-2.1261521077207006
chr4	125533500	125534500	-2.237528602610868
chr4	125533600	125534600	-2.2306080430014528
chr4	125533700	125534700	-1.836627392886979
chr4	125533800	125534800	-1.9834025192286864
chr4	125533900	125534900	-1.4330594615569625
chr4	125534000	125535000	-1.506143131764896
chr4	125534100	125535100	-2.218124537143481
chr4	125534200	125535200	-2.24301741752067
chr4	125534300	125535300	-2.0590860221469685
chr4	125534400	125535400	-2.416240131905908
chr4	125534500	125535500	-2.5151224711419418
chr4	125534600	125535600	-2.702587810324037
chr4	125534700	125535700	-3.3910684778487785
chr4	125534800	125535800	-4.058149804693596
chr4	125534900	125535900	-5.544703745297289
chr4	125535000	125536000	-4.574134404931353
chr4	125535100	125536100	-4.342319890698444
chr4	125535200	125536200	-4.149745626288648
chr4	125535300	125536300	-4.282938881919415
chr4	125535400	125536400	-4.287068858921631
chr4	125535500	125536500	-3.7087991129910858
chr4	125535600	125536600	-3.91154870422394
chr4	125535700	125536700	-4.3996371703555495
chr4	125535800	125536800	-3.542135305020877
chr4	125535900	125536900	-3.204999605231778
chr4	125536000	125537000	-3.8730446938296756
chr4	125536100	125537100	-3.2860436164234166
chr4	125536200	125537200	-3.1063013303072595
chr4	125536300	125537300	-2.878778858206088
chr4	125536400	125537400	-2.598035248057148
chr4	125536500	125537500	-2.9080494616839285
chr4	125536600	125537600	-2.5998808943421565
chr4	125536700	125537700	-1.4689825343655625
chr4	125536800	125537800	-1.4697464530081727
chr4	125536900	125537900	-0.2765464998532104
chr4	125537000	125538000	-0.0779650251915425
chr4	125537100	125538100	-0.11897686015983285
chr4	125537200	125538200	0.4109839800441257
chr4	125537300	125538300	0.4623582915988401
chr4	125537400	125538400	0.27983322335548705
chr4	125537500	125538500	0.17596430715130915
chr4	125537600	125538600	-0.14086088846538258
chr4	125537700	125538700	-1.098271984205992
chr4	125537800	125538800	-0.689922615652827
chr4	125537900	125538900	-1.2640187525843938
chr4	125538000	125539000	-1.383337185756259
chr4	125538100	125539100	-1.94677722350252
chr4	125538200	125539200	-2.6464616498078843
chr4	125538300	125539300	-3.541371221301632
chr4	125538400	125539400	-3.6549752376397833
chr4	125538500	125539500	-3.2174790003680283
chr4	125538600	125539600	-2.6828861272835143
chr4	125538800	125539800	-2.9042461330137863
chr4	125538900	125539900	-2.8407174326837747
chr4	125539000	125540000	-2.5701756887107483
chr4	125539100	125540100	-2.5809863044244783
chr4	125539200	125540200	-1.6344295169736789
chr4	125539300	125540300	-0.9490391311902668
chr4	125539400	125540400	-0.7345037336312733
chr4	125539500	125540500	-0.8123032107644498
chr4	125539600	125540600	-0.537608129773675
chr4	125539700	125540700	-0.3172929595950888
chr4	125539800	125540800	0.3767501604205168
chr4	125539900	125540900	-0.12154416327737134
chr4	125540000	125541000	-0.17065897558225893
chr4	125540100	125541100	-0.03748909025635001
chr4	125540200	125541200	-0.17788041257519596
chr4	125540300	125541300	-0.5799647004442382
chr4	125540400	125541400	-0.4159645439164748
chr4	125541500	125542500	-1.1872835310184102
chr4	125541600	125542600	-1.0343761652271015
chr4	125541700	125542700	-0.6306061043932808
chr4	125541800	125542800	-0.4781499227893068
chr4	125541900	125542900	-0.032276660792624964
chr4	125542000	125543000	0.23523626985593657
chr4	125542900	125543900	-1.3265425672929811
chr4	125543000	125544000	-1.3940918346574656
chr4	125543100	125544100	-1.6267756825455175
chr4	125543200	125544200	-1.7163730019924122
chr4	125543300	125544300	-1.2080824169407691
chr4	125543400	125544400	-0.7763969955043467
chr4	125543500	125544500	-0.3491586406585261
chr4	125543600	125544600	-0.6052230202812506
chr4	125543700	125544700	-0.5868627104266885
chr4	125543800	125544800	-0.8203936184706432
chr4	125543900	125544900	-0.4873733697892986
chr4	125544000	125545000	-0.3610641465093937
chr4	125544100	125545100	-0.2699386354996415
chr4	125544200	125545200	0.3196550635606459
chr4	125544300	125545300	-0.2130432745734032
chr4	125544400	125545400	-0.19302052657520746
chr4	125544500	125545500	-0.7564700018161209
chr4	125544600	125545600	-0.11751601914764148
chr4	125544700	125545700	0.4582464885539157
chr4	125544800	125545800	1.0410490889931208
chr4	125544900	125545900	0.638210280362284
chr4	125545000	125546000	0.662423615698794
chr4	125545100	125546100	0.9756321914230968
chr4	125545200	125546200	0.4527441811794298
chr4	125545300	125546300	0.2815302704592981
chr4	125545400	125546400	0.05950505177590462
chr4	125545500	125546500	-0.02261440471522421
chr4	125545600	125546600	-0.26234157053497403
chr4	125545700	125546700	-0.5446113197526807
chr4	125545800	125546800	-0.8847414263997485
chr4	125545900	125546900	-0.18669918753633605
chr4	125546000	125547000	-0.3212899438444885
chr4	125546100	125547100	-0.8112489244708253
chr4	125547300	125548300	0.3363603250734369
chr4	125547400	125548400	0.7297619674881258
chr4	125547500	125548500	1.0574166911398022
chr4	125547600	125548600	0.559697462266913
chr4	125547700	125548700	0.22295743132605791
chr4	125547800	125548800	0.11861333344606648
chr4	125547900	125548900	0.13438596137184186
chr4	125548000	125549000	0.045966843705351645
chr4	125548100	125549100	-0.3747216218910336
chr4	125548200	125549200	-0.6167232731592921
chr4	125548300	125549300	-0.011129872759498049
chr4	125548400	125549400	-1.442088959952509
chr4	125548500	125549500	-2.500924257818571
chr4	125548600	125549600	-2.3117442945663176
chr4	125548700	125549700	-2.7546268891627284
chr4	125548800	125549800	-3.59938762553257
chr4	125548900	125549900	-3.3959931834957486
chr4	125549000	125550000	-3.200664171936516
chr4	125549100	125550100	-2.9997478331146006
chr4	125549200	125550200	-3.397448431305837
chr4	125549300	125550300	-3.715559234601152
chr4	125549400	125550400	-2.819261572411306
chr4	125549500	125550500	-2.320824057186982
chr4	125549600	125550600	-2.2226016358749714
chr4	125549700	125550700	-1.6444882680692607
chr4	125550100	125551100	-0.8885422086719957
chr4	125550200	125551200	-1.2078383285426326
chr4	125550300	125551300	-0.5159687827736641
chr4	125550400	125551400	-0.7973608502345214
chr4	125550500	125551500	-0.8042158330707069
chr4	125550600	125551600	-1.125028981733397
chr4	125550700	125551700	-0.8448057231507884
chr4	125550800	125551800	-0.16162496413839014
chr4	125550900	125551900	-0.5696402951824427
chr4	125551000	125552000	-0.560249659240827
chr4	125551100	125552100	-0.5624715389528755
chr4	125551200	125552200	-0.15953901045345598
chr4	125551300	125552300	-0.5441238851157878
chr4	125551400	125552400	-0.23572321140495306
chr4	125551500	125552500	0.013686283166300856
chr4	125551600	125552600	-0.005446290161129061
chr4	125551700	125552700	-0.2456102811893812
chr4	125551800	125552800	-0.7098768589635408
chr4	125551900	125552900	-1.1127467947014504
chr4	125552000	125553000	-1.326804970349348
chr4	125552100	125553100	-0.7702470909490721
chr4	125552200	125553200	-1.0085906010300958
chr4	125552300	125553300	-1.2529860432112714
chr4	125552400	125553400	-1.153415938465427
chr4	125552500	125553500	-1.3739401316752178
chr4	125552600	125553600	-0.9644974791728947
chr4	125552700	125553700	-0.8047665081119343
chr4	125552800	125553800	-0.5025279102112811
chr4	125553900	125554900	-0.3924835134118009
chr4	125554000	125555000	-0.14502262584797473
chr4	125554100	125555100	0.10949741239543466
chr4	125554200	125555200	0.4996932868240121
chr4	125554300	125555300	0.2794036474177989
chr4	125554400	125555400	0.4812559531718671
chr4	125554500	125555500	0.5668305721557075
chr4	125554600	125555600	0.3146008658330589
chr4	125554700	125555700	0.4130617182871454
chr4	125554800	125555800	0.6734241939412243
chr4	125554900	125555900	0.7744163539439718
chr4	125555000	125556000	0.7866984623204564
chr4	125555100	125556100	1.2209284844764858
chr4	125555200	125556200	0.6261401617957222
chr4	125555300	125556300	0.44473462143374143
chr4	125555400	125556400	0.10222907098158963
chr4	125555500	125556500	-0.8565757713438251
chr4	125555600	125556600	-1.0825892022048822
chr4	125555700	125556700	-1.4078573114437758
chr4	125555800	125556800	-0.6054294181991928
chr4	125555900	125556900	-0.2664915503590606
chr4	125556000	125557000	-0.18399204784423323
chr4	125556100	125557100	-0.3744499723122477
chr4	125556200	125557200	-0.4438167922302318
chr4	125556300	125557300	-0.3412927274126829
chr4	125556400	125557400	-0.6971202055895535
chr4	125556500	125557500	-0.02018449446047805
chr4	125556600	125557600	0.5467436970391014
chr4	125556700	125557700	0.241124121344232
chr4	125556800	125557800	-0.5222970030141426
chr4	125556900	125557900	-0.7908716669926552
chr4	125557000	125558000	-1.593748537459593
chr4	125557100	125558100	-1.4730979775550372
chr4	125557200	125558200	-1.169199376473773
chr4	125557300	125558300	-1.3484048059656701
chr4	125557400	125558400	-1.0641654725291676
chr4	125557500	125558500	-2.398064828172441
chr4	125557600	125558600	-3.105583044714044
chr4	125557700	125558700	-2.4965484564229152
chr4	125557800	125558800	-2.3048168283756763
chr4	125557900	125558900	-2.3677172179721717
chr4	125558000	125559000	-1.5086558698624004
chr4	125558100	125559100	-1.5931282563518554
chr4	125558200	125559200	-1.6561263881009256
chr4	125558300	125559300	-1.5039484688766225
chr4	125558400	125559400	-0.8505579638737863
chr4	125558500	125559500	0.0003062715242982505
chr4	125559700	125560700	-0.548563768191805
chr4	125559800	125560800	-0.4557479544509322
chr4	125559900	125560900	-0.3749182441891736
chr4	125560000	125561000	-0.6992780227948826
chr4	125560100	125561100	-1.2309884114681031
chr4	125560200	125561200	-0.9968144732296272
chr4	125560300	125561300	-1.8772078304607944
chr4	125560400	125561400	-2.2597315859256235
chr4	125560500	125561500	-1.8552035540986669
chr4	125560600	125561600	-2.6320825073450296
chr4	125560700	125561700	-1.9412301488420112
chr4	125560800	125561800	-1.3015787231269351
chr4	125560900	125561900	-1.2085110611590777
chr4	125561000	125562000	-1.2016424468069946
chr4	125561100	125562100	-0.8085002150091615
chr4	125561200	125562200	-1.8107668435444642
chr4	125561300	125562300	-2.8126973146515333
chr4	125561400	125562400	-3.1022321668839625
chr4	125561500	125562500	-3.392830187382664
chr4	125561600	125562600	-3.0059873936431654
chr4	125561700	125562700	-3.2400920308676566
chr4	125561800	125562800	-4.6087934346345225
chr4	125561900	125562900	-4.428476311120129
chr4	125562000	125563000	-4.052863480978034
chr4	125562100	125563100	-4.71535866084115
chr4	125562200	125563200	-4.222029508013234
chr4	125562300	125563300	-3.51736959508874
chr4	125562400	125563400	-2.8500802009448147
chr4	125562500	125563500	-3.5327965436634083
chr4	125562600	125563600	-3.747623139038253
chr4	125562700	125563700	-4.459586703224633
chr4	125562800	125563800	-3.4413467362737715
chr4	125562900	125563900	-3.766856007555423
chr4	125563000	125564000	-4.357571684266746
chr4	125563100	125564100	-3.696143750510879
chr4	125563200	125564200	-3.752944939637296
chr4	125563300	125564300	-3.0352367192757974
chr4	125563400	125564400	-2.740259137924072
chr4	125563500	125564500	-2.800373959592911
chr4	125563600	125564600	-2.4715245670632213
chr4	125563700	125564700	-1.5946109922867455
chr4	125563800	125564800	-1.9907061083549065
chr4	125563900	125564900	-2.5727928069330384
chr4	125564000	125565000	-2.6296107976570005
chr4	125564100	125565100	-2.7811045514384705
chr4	125564200	125565200	-2.592830479096816
chr4	125564300	125565300	-2.9381055129469584
chr4	125564400	125565400	-3.225526460786812
chr4	125564500	125565500	-2.6360659311003807
chr4	125564600	125565600	-3.5857697507511963
chr4	125564700	125565700	-4.060166623162108
chr4	125564800	125565800	-4.520256402454348
chr4	125564900	125565900	-4.537727849352434
chr4	125565000	125566000	-5.364085507491077
chr4	125565100	125566100	-5.538522022959282
chr4	125565200	125566200	-5.620461889975675
chr4	125565300	125566300	-5.732960551687159
chr4	125566500	125567500	-0.5405289500858672
chr4	125566600	125567600	-0.7051977920979038
chr4	125566700	125567700	-0.9048881833164129
chr4	125568500	125569500	-2.2997875639930974
chr4	125568600	125569600	-3.3950563390946646
chr4	125568700	125569700	-3.6606584324509823
chr4	125568800	125569800	-3.4222564625318737
chr4	125568900	125569900	-3.6958556750735583
chr4	125569600	125570600	-3.5684416758866795
chr4	125569700	125570700	-3.319206609470273
chr4	125569800	125570800	-3.4922161064419783
chr4	125569900	125570900	-3.184982091767563
chr4	125570000	125571000	-3.041134790070116
chr4	125570100	125571100	-3.3221943554241267
chr4	125570200	125571200	-2.5075604106610734
chr4	125570300	125571300	-1.8758670883418016
chr4	125570400	125571400	-1.722102617206413
chr4	125570500	125571500	-1.0445307114837403
chr4	125570700	125571700	-0.6428986314815227
chr4	125570800	125571800	-1.0461607232440682
chr4	125570900	125571900	-1.6331624236269342
chr4	125571000	125572000	-1.6169709516259025
chr4	125571100	125572100	-1.3977955344316355
chr4	125571200	125572200	-1.3511542332687267
chr4	125572300	125573300	-1.8814018948646625
chr4	125572400	125573400	-1.2165917428058672
chr4	125572500	125573500	-1.4240039853648478
chr4	125572600	125573600	-0.19191254153589185
chr4	125572700	125573700	-0.09888791150799166
chr4	125572800	125573800	-0.25577269774407874
chr4	125572900	125573900	-0.2402247388400275
chr4	125573000	125574000	-0.20043050133946075
chr4	125573100	125574100	0.4469552473168537
chr4	125573200	125574200	0.7652004272691119
chr4	125573300	125574300	0.7053465020849058
chr4	125573400	125574400	-0.12209916097512565
chr4	125573500	125574500	0.6155032987817659
chr4	125573600	125574600	-0.9726649100091876
chr4	125573700	125574700	-1.1635145621840497
chr4	125573800	125574800	-1.0695512822760391
chr4	125573900	125574900	-0.8098673864011023
chr4	125574000	125575000	-1.8654979061379573
chr4	125574100	125575100	-2.3614847682700955
chr4	125574200	125575200	-2.7044005954735733
chr4	125574300	125575300	-2.784051650349125
chr4	125574400	125575400	-2.567057690118524
chr4	125574500	125575500	-3.224538607141953
chr4	125574600	125575600	-2.83458905523993
chr4	125574700	125575700	-1.9818943194751069
chr4	125574800	125575800	-2.8984788209573966
chr4	125574900	125575900	-3.8136872243221656
chr4	125575000	125576000	-3.4419361810012465
chr4	125575100	125576100	-3.464553171012456
chr4	125575200	125576200	-3.2904870929150003
chr4	125575300	125576300	-3.160434803103197
chr4	125575400	125576400	-3.0861297672574537
chr4	125575500	125576500	-2.7454244595112547
chr4	125575600	125576600	-2.7692183644156287
chr4	125575700	125576700	-3.5169303350115637
chr4	125575800	125576800	-2.318263531846452
chr4	125575900	125576900	-1.0791820965891612
chr4	125576000	125577000	0.11537733122644114
chr4	125576100	125577100	0.4959122805175706
chr4	125576200	125577200	1.1063042550411268
chr4	125576300	125577300	1.2611928373717385
chr4	125576400	125577400	1.2305923290490397
chr4	125576500	125577500	1.0005802244993258
chr4	125576600	125577600	1.3612352743180296
chr4	125576700	125577700	1.5268682360955868
chr4	125576800	125577800	1.1180226244859612
chr4	125576900	125577900	0.4497548420751032
chr4	125577000	125578000	0.331155003626205
chr4	125577100	125578100	-0.13264556084613094
chr4	125577200	125578200	-1.0950303450664514
chr4	125577300	125578300	-1.4345436291158038
chr4	125577400	125578400	-2.287932870084299
chr4	125577500	125578500	-2.149120525841028
chr4	125577600	125578600	-2.0017603568638602
chr4	125577700	125578700	-2.2464044519876096
chr4	125577800	125578800	-1.8872545660720328
chr4	125577900	125578900	-1.8816735842468681
chr4	125578000	125579000	-2.306704374345797
chr4	125578100	125579100	-2.244889436315593
chr4	125578200	125579200	-1.7468016921127392
chr4	125578300	125579300	-1.4740977980869454
chr4	125578400	125579400	-1.1222410366493296
chr4	125578500	125579500	-1.445270513086821
chr4	125578600	125579600	-1.8694188183221467
chr4	125578700	125579700	-1.8335887804242352
chr4	125578800	125579800	-2.1048874310591383
chr4	125578900	125579900	-1.7231547533487157
chr4	125579000	125580000	-1.7173620747217073
chr4	125579100	125580100	-1.3888955438694444
chr4	125579200	125580200	-1.4810209154298604
chr4	125579300	125580300	-1.6697672263812549
chr4	125579400	125580400	-1.00306862497271
chr4	125579500	125580500	-0.3820480153157627
chr4	125579600	125580600	0.2018860171172362
chr4	125579700	125580700	0.9231453852867252
chr4	125579800	125580800	0.8315925698041161
chr4	125579900	125580900	0.2574215641870288
chr4	125580000	125581000	0.269976948055216
chr4	125580100	125581100	-0.17514873888065868
chr4	125580200	125581200	-0.03462500243928919
chr4	125580300	125581300	0.4114799440956661
chr4	125580400	125581400	0.6590895150875967
chr4	125580500	125581500	0.2648058783172393
chr4	125580600	125581600	-0.3755757999944701
chr4	125580700	125581700	-1.0244226080697447
chr4	125580800	125581800	-1.5269979275151035
chr4	125580900	125581900	-1.0658143998148204
chr4	125581000	125582000	-1.085773108941726
chr4	125581100	125582100	-1.2058788247854009
chr4	125581200	125582200	-1.1557177247098769
chr4	125581300	125582300	-0.8683730012747878
chr4	125581400	125582400	-1.0939782616187617
chr4	125581500	125582500	-0.6813043481489315
chr4	125581600	125582600	-0.4736272870133258
chr4	125581700	125582700	-0.3292604049796887
chr4	125581800	125582800	0.5156116851158409
chr4	125582800	125583800	0.6285261180686396
chr4	125582900	125583900	0.2868351902290494
chr4	125583000	125584000	-0.031801988803714085
chr4	125583100	125584100	-0.03477187733627328
chr4	125583200	125584200	-0.9632798494431021
chr4	125583300	125584300	-0.2297958825576749
chr4	125583400	125584400	-0.7518424482824262
chr4	125583500	125584500	0.04485348341936534
chr4	125583600	125584600	0.04537491049178235
chr4	125583700	125584700	0.2827993968932244
chr4	125583800	125584800	0.1762068342806653
chr4	125583900	125584900	0.6187886861926909
chr4	125584000	125585000	1.3041303890994178
chr4	125584100	125585100	1.1834140755289806
chr4	125584200	125585200	2.2319512814527886
chr4	125584300	125585300	1.634364390593185
chr4	125584400	125585400	1.4289701575497802
chr4	125584500	125585500	1.6386390165114582
chr4	125584600	125585600	1.241188785419015
chr4	125584700	125585700	0.7352530140837596
chr4	125585700	125586700	0.2176621990650776
chr4	125585800	125586800	-0.2591115498569849
chr4	125588000	125589000	0.5474623868894982
chr4	125588100	125589100	0.3827542558302194
chr4	125588200	125589200	0.2077669908625004
chr4	125588300	125589300	0.06365347334292089
chr4	125588400	125589400	-0.7211806250033845
chr4	125588500	125589500	0.0109052025052908
chr4	125588900	125589900	-0.12370877637480394
chr4	125589000	125590000	-0.20334586844092353
chr4	125589100	125590100	-0.19185484283479687
chr4	125589200	125590200	-0.7828521917202674
chr4	125589300	125590300	-0.8917518042902709
chr4	125589400	125590400	-0.6186094602318588
chr4	125589500	125590500	-0.26525714062259936
chr4	125589600	125590600	-0.3319653698044783
chr4	125589700	125590700	-0.2337838362469173
chr4	125589800	125590800	-0.07582270416762109
chr4	125589900	125590900	0.13890645936874355
chr4	125590000	125591000	-0.4214650186047293
chr4	125590100	125591100	-0.4192159349484531
chr4	125590200	125591200	-0.419156454647272
chr4	125590300	125591300	-0.7310012704136829
chr4	125590400	125591400	-0.7373759714077971
chr4	125590500	125591500	-1.3350826273900158
chr4	125590600	125591600	-0.9234586909310232
chr4	125590700	125591700	-1.6605142813879417
chr4	125590800	125591800	-1.275296212746665
chr4	125590900	125591900	-0.8976554379124937
chr4	125591000	125592000	-0.2719717866800616
chr4	125591100	125592100	-0.4869455888425268
chr4	125591200	125592200	-0.8117186763252966
chr4	125591300	125592300	-0.6734225765959756
chr4	125591400	125592400	-0.4286544572100978
chr4	125591500	125592500	0.08344416800609282
chr4	125591600	125592600	-0.30963451002325737
chr4	125591700	125592700	0.30737898556449456
chr4	125591800	125592800	0.2086336780121871
chr4	125591900	125592900	0.3970014671269394
chr4	125592000	125593000	0.5928951393478545
chr4	125592100	125593100	1.0173713035415657
chr4	125592200	125593200	2.2871465398946462
chr4	125592300	125593300	2.3287379953589142
chr4	125592400	125593400	2.5065739896203336
chr4	125592500	125593500	2.0037218233683287
chr4	125592600	125593600	2.2510611693788225
chr4	125592700	125593700	1.9957962928202648
chr4	125592800	125593800	1.569866391567482
chr4	125592900	125593900	1.2763806269715072
chr4	125593000	125594000	1.4118938194836688
chr4	125593100	125594100	1.3827044934148145
chr4	125593200	125594200	0.5297182753415185
chr4	125593700	125594700	-1.8142876881962515
chr4	125593800	125594800	-1.4290389895248317
chr4	125593900	125594900	-1.7475340624626152
chr4	125594000	125595000	-1.0384020902282793
chr4	125594100	125595100	-0.8093646978753882
chr4	125594200	125595200	-0.871367428990963
chr4	125594300	125595300	-1.0005422865178657
chr4	125594400	125595400	0.042713440871354834
chr4	125594500	125595500	0.6490067926743365
chr4	125594600	125595600	0.9408999860282344
chr4	125594700	125595700	0.9248969344223604
chr4	125594800	125595800	0.3737544639255467
chr4	125594900	125595900	0.6291555518549805
chr4	125595000	125596000	0.11334587086697405
chr4	125595100	125596100	-0.3433909136795573
chr4	125595200	125596200	-0.2033944886772284
chr4	125595300	125596300	-0.2113306639115604
chr4	125595400	125596400	-0.5414287385828644
chr4	125595500	125596500	-0.3463515019920949
chr4	125595600	125596600	-0.3937875672921428
chr4	125595700	125596700	-0.2435011694148168
chr4	125595800	125596800	-0.2438792039961266
chr4	125595900	125596900	-0.2068826636429611
chr4	125596000	125597000	-0.4638391118117781
chr4	125596100	125597100	-0.36851129302074703
chr4	125596200	125597200	-0.31259964458883416
chr4	125596300	125597300	-0.17048933215951062
chr4	125596400	125597400	-0.3820993692010094
chr4	125596500	125597500	-1.1494358376253455
chr4	125596600	125597600	-2.339013099277665
chr4	125596700	125597700	-2.7942775985353805
chr4	125596800	125597800	-2.26299860511779
chr4	125596900	125597900	-2.4196342117679945
chr4	125597000	125598000	-1.952635543321724
chr4	125597100	125598100	-1.5704549832833998
chr4	125597200	125598200	-2.4794754189384123
chr4	125597300	125598300	-2.736012352532609
chr4	125597400	125598400	-2.198149789585966
chr4	125597500	125598500	-2.2541148377662106
chr4	125597600	125598600	-1.098355881842985
chr4	125597700	125598700	-0.7775671860019175
chr4	125597800	125598800	-0.5584263414401583
chr4	125597900	125598900	-0.1470304158093443
chr4	125598000	125599000	-0.6328401570343911
chr4	125598100	125599100	-0.6707983947563978
chr4	125598200	125599200	-0.10945932890032847
chr4	125598300	125599300	0.13688818807413144
chr4	125598400	125599400	0.2324633968383045
chr4	125598500	125599500	0.9783419343048526
chr4	125598600	125599600	0.5309273643292196
chr4	125598700	125599700	0.7304898629921162
chr4	125598800	125599800	0.6695587787729843
chr4	125598900	125599900	0.8328089330534522
chr4	125599000	125600000	0.9009710891390826
chr4	125599100	125600100	0.27447090787925743
chr4	125599200	125600200	0.6611292254618093
chr4	125599300	125600300	0.3628252354864903
chr4	125599400	125600400	0.10025092465334824
chr4	125599500	125600500	0.054864740012818734
chr4	125599600	125600600	-0.07895192591373007
chr4	125599700	125600700	-0.06707305631002505
chr4	125599800	125600800	-0.2573692169286613
chr4	125599900	125600900	-0.2468030486254692
chr4	125600000	125601000	-0.3182909279753945
chr4	125600100	125601100	0.41683915947493705
chr4	125600200	125601200	-0.1668043802352457
chr4	125600400	125601400	0.015323538866213997
chr4	125600500	125601500	-0.20696612397375128
chr4	125600600	125601600	0.16328724389323862
chr4	125600700	125601700	-0.4557204366131755
chr4	125600800	125601800	-0.5977096453391153
chr4	125600900	125601900	-0.8690378058673376
chr4	125601000	125602000	-0.5350155675879036
chr4	125601100	125602100	-0.961505306768884
chr4	125601200	125602200	-0.17408309040623707
chr4	125601300	125602300	-0.6837903156475873
chr4	125601400	125602400	-0.4111129686198217
chr4	125601500	125602500	-0.08083712482197758
chr4	125601600	125602600	0.052874487459755294
chr4	125601700	125602700	0.14190342746321222
chr4	125601800	125602800	0.21918418022105052
chr4	125601900	125602900	0.37652950260469387
chr4	125602000	125603000	0.06976794796105575
chr4	125602100	125603100	-0.4635811641100925
chr4	125602200	125603200	-1.0196675429338409
chr4	125602300	125603300	-0.8381033636375896
chr4	125602400	125603400	-0.9425282638197701
chr4	125602500	125603500	-1.2316912745740942
chr4	125602600	125603600	-1.9617758401733767
chr4	125602700	125603700	-1.4911966592520998
chr4	125602800	125603800	-1.2452046111771793
chr4	125602900	125603900	-1.762583804267225
chr4	125603000	125604000	-1.6666852613087468
chr4	125603100	125604100	-0.8873098054317295
chr4	125603200	125604200	-0.7770373770843041
chr4	125603300	125604300	-0.6229967609346927
chr4	125603400	125604400	-0.7229578022962113
chr4	125603500	125604500	-0.6630969411056221
chr4	125603600	125604600	-0.16303161427099452
chr4	125603700	125604700	-0.5647759652715061
chr4	125603800	125604800	-1.1054941849608562
chr4	125603900	125604900	-0.2414560872646829
chr4	125604000	125605000	-0.02567996456994263
chr4	125604100	125605100	-0.8004906835299989
chr4	125604200	125605200	-0.6829660175972071
chr4	125604300	125605300	-0.9926527663331662
chr4	125604400	125605400	-1.4030360083070346
chr4	125604500	125605500	-2.057541732945806
chr4	125604600	125605600	-1.8646840752368656
chr4	125604700	125605700	-1.6990961965203033
chr4	125604800	125605800	-1.7380819257467943
chr4	125604900	125605900	-1.9402169366781017
chr4	125605000	125606000	-1.4048306274921034
chr4	125605100	125606100	-0.6176117997600269
chr4	125605200	125606200	-0.04772501449401422
chr4	125605300	125606300	0.1739086772073025
chr4	125605400	125606400	0.5120406482470907
chr4	125605500	125606500	1.0229398333060409
chr4	125605600	125606600	0.7050313635001971
chr4	125605700	125606700	0.639633753246365
chr4	125605800	125606800	0.9980111945029756
chr4	125605900	125606900	0.6240093701610894
chr4	125606000	125607000	0.0599972397544906
chr4	125606100	125607100	-0.26734857454924665
chr4	125606200	125607200	-0.9419108130641576
chr4	125606300	125607300	-0.9315556456630932
chr4	125606400	125607400	-1.338537135975998
chr4	125606500	125607500	-1.8484240920272184
chr4	125606600	125607600	-1.4081461253276908
chr4	125606700	125607700	-1.08188963888139
chr4	125606800	125607800	-0.8575008528117292
chr4	125606900	125607900	-0.8419107624495445
chr4	125607000	125608000	-0.8066253396344376
chr4	125607100	125608100	-0.9757746711481766
chr4	125607200	125608200	-0.9346655135309324
chr4	125607300	125608300	-1.043335911044018
chr4	125607400	125608400	-0.4916576942584227
chr4	125607500	125608500	0.2615218778723954
chr4	125607600	125608600	-0.03929474394308172
chr4	125607700	125608700	0.15307501698529646
chr4	125607800	125608800	0.2788858223740089
chr4	125607900	125608900	0.4144434644442033
chr4	125608000	125609000	0.6739958837588939
chr4	125608100	125609100	1.0998920981139213
chr4	125608200	125609200	1.3657154309892656
chr4	125608300	125609300	1.3017053110117192
chr4	125608400	125609400	1.2399045650779827
chr4	125608500	125609500	1.0184382288917606
chr4	125608600	125609600	0.7305067460131773
chr4	125608700	125609700	0.0062803630321234686
chr4	125608800	125609800	-0.042902695149769264
chr4	125608900	125609900	0.6129249693382622
chr4	125609000	125610000	-0.0010801879544928364
chr4	125609100	125610100	0.3343319106242235
chr4	125609200	125610200	0.13689830648574572
chr4	125609300	125610300	0.1266023294579
chr4	125609400	125610400	0.4157687476702347
chr4	125609500	125610500	0.8332661881902045
chr4	125609600	125610600	1.0370222629642891
chr4	125609700	125610700	0.9786131001261013
chr4	125609800	125610800	1.1663248979277758
chr4	125609900	125610900	0.43845115133709744
chr4	125610000	125611000	0.7171052736252187
chr4	125610100	125611100	1.1224757068023306
chr4	125610200	125611200	1.2004791919588114
chr4	125610300	125611300	1.5347686728889969
chr4	125610400	125611400	1.2333014182486357
chr4	125610500	125611500	1.2210929585769312
chr4	125610600	125611600	1.0361294711759363
chr4	125610700	125611700	1.56807359959891
chr4	125610800	125611800	1.3428123153832872
chr4	125610900	125611900	1.3169187183891282
chr4	125611000	125612000	1.6013598141474754
chr4	125611100	125612100	1.137377532377353
chr4	125611200	125612200	0.26588985818542643
chr4	125611300	125612300	0.014299770936644791
chr4	125611400	125612400	-0.24972587871331764
chr4	125611500	125612500	-0.7345416561078592
chr4	125611600	125612600	-0.930533135657986
chr4	125611700	125612700	-1.387384025029713
chr4	125611800	125612800	-1.556951343115882
chr4	125611900	125612900	-1.0301813640079251
chr4	125612000	125613000	-1.076245467476588
chr4	125612100	125613100	-1.5727502637263322
chr4	125612200	125613200	-1.2109497557936495
chr4	125612300	125613300	-1.6287098115541996
chr4	125612400	125613400	-1.3515412066756038
chr4	125612500	125613500	-1.5187802574293796
chr4	125612600	125613600	-1.4162794739411406
chr4	125612700	125613700	-1.1335924837501528
chr4	125612800	125613800	-1.3928369037760435
chr4	125612900	125613900	-2.0086983950131945
chr4	125613000	125614000	-2.170395045195664
chr4	125613100	125614100	-2.220842042730189
chr4	125613200	125614200	-1.956067180063385
chr4	125613300	125614300	-1.7282487123673054
chr4	125613400	125614400	-1.759393503963456
chr4	125613500	125614500	-1.5165918894619976
chr4	125614600	125615600	-1.7233900316303494
chr4	125614700	125615700	-1.5986910729267796
chr4	125614800	125615800	-0.7199162480223489
chr4	125614900	125615900	-1.140897060014386
chr4	125615000	125616000	-0.9451479355004299
chr4	125615100	125616100	-0.6801512619523425
chr4	125615200	125616200	0.006674325463275811
chr4	125615300	125616300	0.19770176208159607
chr4	125615400	125616400	0.07400688653446352
chr4	125615500	125616500	0.292190453483864
chr4	125615600	125616600	0.2932376501069351
chr4	125615700	125616700	0.26513817947492946
chr4	125615800	125616800	0.15423555898334695
chr4	125615900	125616900	0.5327087308888578
chr4	125616000	125617000	0.31464612732630654
chr4	125616100	125617100	0.9120960437956466
chr4	125616200	125617200	0.2147040051853254
chr4	125616300	125617300	0.19136534538276795
chr4	125616400	125617400	0.27919894568962184
chr4	125616500	125617500	-0.2996976476741545
chr4	125616600	125617600	-0.011128935004432251
chr4	125616700	125617700	0.8302559837295689
chr4	125616800	125617800	0.4338334731875201
chr4	125618400	125619400	-0.4194791407175118
chr4	125618500	125619500	-0.6626752408490616
chr4	125618600	125619600	-0.2358282882094214
chr4	125618700	125619700	-0.07640137216024043
chr4	125618800	125619800	-0.12156434606843332
chr4	125618900	125619900	-0.18607557177781409
chr4	125619000	125620000	0.12698163727348222
chr4	125619100	125620100	-0.1999043581013416
chr4	125619200	125620200	-0.2983511686450618
chr4	125619300	125620300	0.0021494719137450237
chr4	125619400	125620400	0.15757287556893018
chr4	125619500	125620500	0.0693373056233625
chr4	125619600	125620600	-0.5098670346371611
chr4	125619700	125620700	-0.3765572701979962
chr4	125619800	125620800	-0.6013879212233532
chr4	125619900	125620900	-0.6723825047656473
chr4	125620000	125621000	-0.9317228862122419
chr4	125620100	125621100	-0.5301791498856522
chr4	125620200	125621200	-1.3539259177990255
chr4	125620300	125621300	-1.7995826798120558
chr4	125620400	125621400	-1.9519225502275601
chr4	125620500	125621500	-2.439508279037858
chr4	125620600	125621600	-1.967704055012472
chr4	125620700	125621700	-1.9363599818110169
chr4	125620800	125621800	-1.5780702175681207
chr4	125620900	125621900	-1.406554420685349
chr4	125621000	125622000	-0.9811489591974808
chr4	125621100	125622100	-0.9087936916268908
chr4	125621200	125622200	-0.04334931132835359
chr4	125621300	125622300	-0.3749696236196395
chr4	125621400	125622400	-0.16460435198515688
chr4	125621500	125622500	0.4950970702384849
chr4	125622600	125623600	0.4019639282554349
chr4	125622700	125623700	-0.1991368180958397
chr4	125622800	125623800	0.3255535649475859
chr4	125622900	125623900	-0.15390866407957102
chr4	125623000	125624000	-0.6519053440602853
chr4	125623100	125624100	-0.9105442904194893
chr4	125623200	125624200	-0.7913819267065809
chr4	125623300	125624300	-0.3259658764622391
chr4	125623400	125624400	0.15886645217665235
chr4	125623500	125624500	-0.6971168883175318
chr4	125623600	125624600	-0.8180465813974207
chr4	125623700	125624700	-0.8830001957465374
chr4	125623800	125624800	-1.2173312445957456
chr4	125623900	125624900	-1.3931390056146882
chr4	125624000	125625000	-0.9945381998905656
chr4	125624100	125625100	-1.2071849762774705
chr4	125624200	125625200	-1.385918073595765
chr4	125624300	125625300	-1.2130258681598112
chr4	125624400	125625400	-1.1395768198934575
chr4	125624500	125625500	-0.8769625259245433
chr4	125624600	125625600	-0.8428131301266051
chr4	125624700	125625700	-0.7837341884555856
chr4	125624800	125625800	-0.9660095051960256
chr4	125624900	125625900	-0.3181016136529258
chr4	125625000	125626000	-0.6317102927754077
chr4	125625100	125626100	-1.0651346555836687
chr4	125625200	125626200	-1.3954286937894056
chr4	125625300	125626300	-1.6259658939698
chr4	125625400	125626400	-1.3775479733878342
chr4	125625500	125626500	-0.9336552131435176
chr4	125625600	125626600	-0.5533193575533363
chr4	125625700	125626700	-0.8849970229581386
chr4	125625800	125626800	-1.3393962346458903
chr4	125625900	125626900	-1.7732152548619071
chr4	125626000	125627000	-1.3436305454514856
chr4	125626100	125627100	-1.3305391954398744
chr4	125626200	125627200	-1.114044768712752
chr4	125626300	125627300	-0.8265509931443101
chr4	125626400	125627400	-1.1317435913732157
chr4	125626500	125627500	-1.4439113859723751
chr4	125626600	125627600	-1.7355031954961728
chr4	125626700	125627700	-1.1859235721347248
chr4	125626800	125627800	-1.2493827400927089
chr4	125626900	125627900	-1.8997276139046544
chr4	125627000	125628000	-1.880610399100084
chr4	125627100	125628100	-1.2541765900663633
chr4	125627200	125628200	-1.5392893037724464
chr4	125627300	125628300	-2.2470521287741323
chr4	125627400	125628400	-2.4615850756151016
chr4	125627500	125628500	-3.00764135882573
chr4	125627600	125628600	-2.9499812310770066
chr4	125627700	125628700	-2.8592151687472387
chr4	125627800	125628800	-2.2385526375415985
chr4	125627900	125628900	-1.5432918037201524
chr4	125628000	125629000	-1.248862431248912
chr4	125628100	125629100	-1.6687513558730034
chr4	125628200	125629200	-1.60140721996156
chr4	125628300	125629300	-1.6248994629952198
chr4	125628400	125629400	-1.6807700386960915
chr4	125628500	125629500	-1.6983286175076844
chr4	125628600	125629600	-1.7925065063881176
chr4	125628700	125629700	-1.4200215264653104
chr4	125628800	125629800	-1.096799071807086
chr4	125628900	125629900	-0.8631052874791072
chr4	125629000	125630000	-0.9748987718618142
chr4	125629100	125630100	-1.5104458450303944
chr4	125629200	125630200	-0.9760726854592436
chr4	125629300	125630300	-0.4987704698016908
chr4	125629400	125630400	-0.18271732791145412
chr4	125629500	125630500	0.4153795646586844
chr4	125629600	125630600	0.8649779415708324
chr4	125629700	125630700	1.0207876423121651
chr4	125629800	125630800	-0.12956357807943594
chr4	125629900	125630900	-0.23884596939161346
chr4	125630000	125631000	-0.37564012204350417
chr4	125630100	125631100	0.37253853327527175
chr4	125630200	125631200	-0.2176698179292681
chr4	125630300	125631300	-0.815599855773357
chr4	125630400	125631400	-0.4118128263565389
chr4	125630500	125631500	-0.4114462457167885
chr4	125630600	125631600	-0.5988121816287484
chr4	125630700	125631700	-0.6283456936891315
chr4	125630800	125631800	0.4300905165695679
chr4	125630900	125631900	0.7140065621043387
chr4	125631000	125632000	1.013836671974697
chr4	125631100	125632100	1.3643719065025692
chr4	125631200	125632200	1.31026294669646
chr4	125631300	125632300	1.930965157749559
chr4	125631400	125632400	1.6884041913996208
chr4	125631500	125632500	1.6612892347172472
chr4	125631600	125632600	1.6562989521253089
chr4	125631700	125632700	1.3769077374623044
chr4	125631800	125632800	0.9604832095028972
chr4	125631900	125632900	0.9441065927965526
chr4	125632000	125633000	1.3818131088350314
chr4	125632100	125633100	1.6322761685356004
chr4	125632200	125633200	1.611672015378231
chr4	125632300	125633300	0.26328982738566115
chr4	125632400	125633400	0.1823564381160895
chr4	125632500	125633500	-0.14249420536792845
chr4	125632600	125633600	-0.035499770668959894
chr4	125632700	125633700	-0.4649552096332327
chr4	125632800	125633800	-0.3596903264858477
chr4	125632900	125633900	-1.4433854620762467
chr4	125633000	125634000	-1.871896024904141
chr4	125633100	125634100	-2.1113219850220952
chr4	125633200	125634200	-2.0148686974998964
chr4	125633300	125634300	-0.8408328692564782
chr4	125633400	125634400	-0.8356933889055913
chr4	125633500	125634500	-0.3763068272609704
chr4	125633600	125634600	-0.4809022760219158
chr4	125633700	125634700	0.3588710877627194
chr4	125633800	125634800	0.7142402026197601
chr4	125633900	125634900	1.4302114886118211
chr4	125634000	125635000	1.88346063444974
chr4	125634100	125635100	1.6647519952577523
chr4	125634200	125635200	1.8870343107165948
chr4	125634300	125635300	1.5504276327328923
chr4	125634400	125635400	1.4303779032513002
chr4	125634500	125635500	1.2347063168428385
chr4	125634600	125635600	1.3053117230436777
chr4	125634700	125635700	0.7385438606193119
chr4	125634800	125635800	-0.8908029161726875
chr4	125634900	125635900	-2.028004185545376
chr4	125635000	125636000	-2.5572304466083273
chr4	125635100	125636100	-2.4549729894019228
chr4	125635200	125636200	-2.36054078805192
chr4	125635300	125636300	-1.6298598289258819
chr4	125635400	125636400	-1.1794805123102428
chr4	125635500	125636500	-1.3900394838723875
chr4	125635600	125636600	-1.8230639556476809
chr4	125635700	125636700	-1.5751127483027632
chr4	125635800	125636800	-1.4299939139259041
chr4	125635900	125636900	-0.5279839406794149
chr4	125636000	125637000	-1.0035378506634705
chr4	125636100	125637100	-1.0257287377247837
chr4	125636200	125637200	-1.2499953605377792
chr4	125636300	125637300	-1.5064937232294515
chr4	125636400	125637400	-1.564428918593889
chr4	125636500	125637500	-0.9358674589045826
chr4	125636600	125637600	-0.4574915651735549
chr4	125636700	125637700	-1.1482271372462187
chr4	125636800	125637800	-0.04012084225292183
chr4	125636900	125637900	0.4096047990240737
chr4	125637000	125638000	0.7601435405945831
chr4	125637100	125638100	0.9221794741321498
chr4	125637200	125638200	1.2218810741296708
chr4	125637300	125638300	0.6677329091712979
chr4	125637400	125638400	0.9306321054957408
chr4	125637500	125638500	0.973800225929961
chr4	125637600	125638600	1.1511692541047005
chr4	125637700	125638700	1.5849762442053454
chr4	125637800	125638800	0.9718508267951528
chr4	125637900	125638900	0.5959484842433251
chr4	125638000	125639000	0.6148047584594628
chr4	125638100	125639100	0.03307239142398792
chr4	125638200	125639200	0.17430410866505608
chr4	125638300	125639300	0.566337316615255
chr4	125638400	125639400	0.3407604251982386
chr4	125638500	125639500	0.04197601503845338
chr4	125638600	125639600	-0.6453175210920247
chr4	125638700	125639700	-0.5250054085030407
chr4	125638800	125639800	-0.721959255680705
chr4	125638900	125639900	-0.5325271027778512
chr4	125639000	125640000	-0.8895470493265131
chr4	125639100	125640100	-0.6899517727862216
chr4	125639200	125640200	-1.3283240483167396
chr4	125639300	125640300	-1.4239397904235036
chr4	125639400	125640400	-0.9794303299512456
chr4	125639500	125640500	-0.6427680075925969
chr4	125639600	125640600	0.27877545907597856
chr4	125639700	125640700	-0.21182897612658047
chr4	125639800	125640800	-0.006850780459843602
chr4	125639900	125640900	-0.4172055278356075
chr4	125640000	125641000	-0.06397072541224559
chr4	125640100	125641100	0.1931261799933132
chr4	125640200	125641200	-0.2280374899088469
chr4	125640300	125641300	-0.4736388271618414
chr4	125640400	125641400	-0.7605376948740178
chr4	125640500	125641500	-1.3542750812294972
chr4	125640600	125641600	-2.7403538860610372
chr4	125640700	125641700	-1.8914432497176832
chr4	125640800	125641800	-1.9308567793521911
chr4	125640900	125641900	-1.6258742148717389
chr4	125641000	125642000	-1.3435422074413057
chr4	125641100	125642100	-1.3114431767334511
chr4	125641200	125642200	-0.6576108838250991
chr4	125641300	125642300	-0.854139474518811
chr4	125641400	125642400	-1.1915169497313138
chr4	125641500	125642500	-0.8592308330916184
chr4	125641600	125642600	-0.3501065786542524
chr4	125641700	125642700	-0.09873736758898287
chr4	125641800	125642800	-0.2392004450783961
chr4	125641900	125642900	-0.3144654299033189
chr4	125642000	125643000	-0.6952326584750369
chr4	125642100	125643100	-0.9259523312027238
chr4	125642200	125643200	-0.8341057662592569
chr4	125642300	125643300	-0.1331789143047334
chr4	125642400	125643400	-0.3067520596939467
chr4	125642500	125643500	-0.9911710686665672
chr4	125642600	125643600	-0.2801132016890245
chr4	125642700	125643700	-1.4282309809093583
chr4	125642800	125643800	-0.7550576640967295
chr4	125642900	125643900	-0.84470123120366
chr4	125643000	125644000	-0.4483557781627923
chr4	125643100	125644100	-0.4521100146124417
chr4	125643200	125644200	-0.3327568290266178
chr4	125643300	125644300	-0.6968369706213579
chr4	125643400	125644400	-0.4677165396129586
chr4	125643500	125644500	-0.4142548682390784
chr4	125643600	125644600	-0.6627461886319775
chr4	125643700	125644700	0.5187158588478641
chr4	125643800	125644800	0.5648682709118494
chr4	125643900	125644900	0.7728844332920433
chr4	125644000	125645000	0.7330000921559156
chr4	125644100	125645100	0.8864801054462379
chr4	125644200	125645200	0.2927233787169235
chr4	125644300	125645300	0.3462287239010232
chr4	125644400	125645400	-0.1886258463490301
chr4	125644500	125645500	0.905760992455114
chr4	125644600	125645600	1.0491171542751407
chr4	125644700	125645700	0.5843355211455254
chr4	125644800	125645800	0.6150096546798779
chr4	125644900	125645900	0.5529055953270526
chr4	125645000	125646000	0.6798875128749884
chr4	125645100	125646100	1.1271818022965563
chr4	125645200	125646200	1.2786340036356494
chr4	125645300	125646300	1.0825330673955142
chr4	125645400	125646400	1.6797478043745
chr4	125645500	125646500	0.5078846657042241
chr4	125645600	125646600	0.6407567000666125
chr4	125645700	125646700	0.3773786607464964
chr4	125645800	125646800	-0.1533850810445399
chr4	125645900	125646900	-0.4543665893087656
chr4	125646000	125647000	-0.9751766844412751
chr4	125646100	125647100	-1.3705926233362855
chr4	125646200	125647200	-1.2630206317948445
chr4	125646300	125647300	-1.1395442127757995
chr4	125646400	125647400	-2.0113645741182564
chr4	125646500	125647500	-1.008484653016475
chr4	125646600	125647600	-1.3263401265223265
chr4	125646700	125647700	-1.432840867471713
chr4	125646800	125647800	-1.2987632215893563
chr4	125646900	125647900	-0.4310135682643573
chr4	125647000	125648000	-0.7271141959103249
chr4	125647100	125648100	-0.4610933079130704
chr4	125647200	125648200	-0.4630842138349418
chr4	125647300	125648300	-0.6929971017677397
chr4	125647400	125648400	0.2294581446397755
chr4	125647500	125648500	-0.2747992432520844
chr4	125647600	125648600	-0.2736547663441328
chr4	125647700	125648700	-0.20965143151623397
chr4	125647800	125648800	-0.14308769958310333
chr4	125647900	125648900	-1.581515509942382
chr4	125648000	125649000	-0.8395813127710369
chr4	125648100	125649100	-1.4906300604659342
chr4	125648200	125649200	-1.3711053584474795
chr4	125648300	125649300	-1.1602395650841697
chr4	125648400	125649400	-0.9638025683283828
chr4	125648500	125649500	-1.192012848676856
chr4	125648600	125649600	-1.4683741130951908
chr4	125648700	125649700	-0.9267957698374364
chr4	125648800	125649800	-1.081530818944841
chr4	125648900	125649900	-0.043550571560858835
chr4	125652100	125653100	0.8292146591013302
chr4	125652200	125653200	0.9915017035347452
chr4	125652300	125653300	0.7365352583712585
chr4	125652400	125653400	1.0845741104879738
chr4	125652500	125653500	1.0980363662039452
chr4	125652600	125653600	0.8622945368687828
chr4	125652700	125653700	1.0900552767197766
chr4	125652800	125653800	0.6486574206404987
chr4	125652900	125653900	0.4746838596879131
chr4	125653000	125654000	0.6854489919537708
chr4	125653100	125654100	0.4581119227349545
chr4	125653200	125654200	0.04315379983662384
chr4	125653300	125654300	0.0991670321241121
chr4	125653400	125654400	-0.4531099879251234
chr4	125653500	125654500	-0.4764472339504221
chr4	125653600	125654600	0.13028922985483285
chr4	125653700	125654700	-0.05084367338041907
chr4	125653800	125654800	-0.02160969910179737
chr4	125653900	125654900	0.10600874681072248
chr4	125654000	125655000	-0.11295851140974386
chr4	125654100	125655100	-0.12239919902743995
chr4	125654200	125655200	-0.04273666512021687
chr4	125654300	125655300	-0.269069442798215
chr4	125654400	125655400	-0.1611335698505178
chr4	125654500	125655500	-0.5953525010651048
chr4	125654600	125655600	-0.9856854480713424
chr4	125654700	125655700	-0.8347909376078229
chr4	125654800	125655800	-1.2982152898413712
chr4	125654900	125655900	-1.4421790149643048
chr4	125655000	125656000	-1.6351117179148191
chr4	125655100	125656100	-1.4644516640840322
chr4	125655200	125656200	-1.4943015896513523
chr4	125655300	125656300	-1.4357913646893343
chr4	125655400	125656400	-1.2512460145691862
chr4	125655500	125656500	-0.3943011309604117
chr4	125655600	125656600	-0.29690813589184
chr4	125655700	125656700	0.01464397106746
chr4	125655800	125656800	0.12233713723898675
chr4	125655900	125656900	-0.03568097267413764
chr4	125656000	125657000	-0.5377757837529886
chr4	125656100	125657100	-0.5806902255544942
chr4	125656200	125657200	-1.2822085626843505
chr4	125656300	125657300	-1.2076497510280055
chr4	125656400	125657400	-0.4175238544582757
chr4	125656500	125657500	-0.5177796777989966
chr4	125656600	125657600	-0.4946047103696752
chr4	125656700	125657700	-0.8837436005795999
chr4	125656800	125657800	-0.29247743923336705
chr4	125656900	125657900	-0.30362333097708755
chr4	125657000	125658000	0.38042341371911553
chr4	125657100	125658100	0.054259140246210064
chr4	125657200	125658200	0.6867617058227373
chr4	125657300	125658300	-0.2086094938666051
chr4	125657400	125658400	-1.1571219383445674
chr4	125657500	125658500	-1.2961479217663547
chr4	125657600	125658600	-1.357215109299419
chr4	125657700	125658700	-1.85952727799718
chr4	125657800	125658800	-1.9012862270323785
chr4	125657900	125658900	-1.862191611020367
chr4	125658000	125659000	-1.5788793436520214
chr4	125658100	125659100	-1.1701838651228218
chr4	125658200	125659200	-0.9155747404357524
chr4	125658300	125659300	-0.18999393621144964
chr4	125658400	125659400	-0.29759930409394914
chr4	125658500	125659500	0.13206695575695912
chr4	125658600	125659600	0.0704981933044586
chr4	125658700	125659700	0.2641309624811499
chr4	125658800	125659800	-0.3572494322612688
chr4	125658900	125659900	-0.16812421167073913
chr4	125659000	125660000	-0.7875953919395916
chr4	125659100	125660100	-0.9043845511621408
chr4	125659200	125660200	-0.8883358636946973
chr4	125659300	125660300	-0.2364510215225027
chr4	125659400	125660400	-0.08741857392763132
chr4	125659500	125660500	-0.2958517500745898
chr4	125659600	125660600	-0.3199398453384081
chr4	125659700	125660700	-0.20311449596381945
chr4	125659800	125660800	0.1962295608461188
chr4	125659900	125660900	-0.4244571976414317
chr4	125660000	125661000	-0.3099096257162494
chr4	125660300	125661300	-0.0805991722577627
chr4	125660400	125661400	-0.2791756758925469
chr4	125660500	125661500	-0.1837333740769467
chr4	125660700	125661700	-0.5125431092773542
chr4	125660800	125661800	0.39499456118134335
chr4	125660900	125661900	1.3386587618925252
chr4	125661000	125662000	1.4925941106010807
chr4	125661100	125662100	0.8601013854166066
chr4	125661200	125662200	0.2924702598303221
chr4	125661900	125662900	-0.8348920464664507
chr4	125662000	125663000	-1.7013304019318634
chr4	125662100	125663100	-2.095814236965071
chr4	125662200	125663200	-2.3123905653038523
chr4	125662300	125663300	-2.1771728357980544
chr4	125662400	125663400	-2.09192951086089
chr4	125662500	125663500	-1.8532375740213585
chr4	125662600	125663600	-1.99692531272688
chr4	125662700	125663700	-2.321686707912099
chr4	125662800	125663800	-2.143853851960567
chr4	125662900	125663900	-1.3743594192646995
chr4	125663000	125664000	-0.4064499832524967
chr4	125663100	125664100	0.002765533705917332
chr4	125663200	125664200	0.7786251698647884
chr4	125663300	125664300	0.712839941910558
chr4	125663400	125664400	0.16135724967625248
chr4	125663500	125664500	-0.05978719797498201
chr4	125663600	125664600	-0.021673652864114896
chr4	125663700	125664700	0.8246130712865569
chr4	125663800	125664800	0.5844254639238106
chr4	125663900	125664900	0.04685869153505342
chr4	125664000	125665000	-0.4911704383177602
chr4	125664100	125665100	-0.11028147083200912
chr4	125664200	125665200	-0.7361916586982219
chr4	125664300	125665300	-0.6192857239874338
chr4	125664400	125665400	-0.6207397623019305
chr4	125664500	125665500	-0.6420223524380773
chr4	125664600	125665600	-0.8604352804135813
chr4	125664700	125665700	-1.223759100259113
chr4	125664800	125665800	-1.5441761409154395
chr4	125664900	125665900	-0.779658008809488
chr4	125665000	125666000	-1.0376253181086705
chr4	125665100	125666100	-1.1940574784693396
chr4	125665200	125666200	-1.2075104441800015
chr4	125665300	125666300	-1.1741243642359978
chr4	125665400	125666400	-1.4495139294414991
chr4	125665500	125666500	-1.7007885110023964
chr4	125665600	125666600	-1.5709190116650789
chr4	125665700	125666700	-1.7967510503904232
chr4	125665800	125666800	-0.9069156319048942
chr4	125665900	125666900	-1.5132740036419583
chr4	125666000	125667000	-1.5395812970208829
chr4	125666100	125667100	-1.4804597874793992
chr4	125666200	125667200	-1.490529114810018
chr4	125666300	125667300	-1.3450664263867744
chr4	125666400	125667400	-0.7197109566887715
chr4	125666500	125667500	-0.425616560389552
chr4	125667600	125668600	0.16566501430959274
chr4	125667700	125668700	-0.6176899295670981
chr4	125667800	125668800	-1.2070178163230032
chr4	125667900	125668900	-0.9365544344663432
chr4	125668000	125669000	-0.9155515262920341
chr4	125668100	125669100	-0.8393820066758411
chr4	125668200	125669200	-0.8023409321992769
chr4	125668300	125669300	-0.6708432294677965
chr4	125668400	125669400	-0.8493579046517264
chr4	125668500	125669500	-0.3154574320452331
chr4	125668600	125669600	-0.0712761396685039
chr4	125668700	125669700	-0.420462113360262
chr4	125668800	125669800	-0.40110508452181387
chr4	125668900	125669900	-0.8159008461164625
chr4	125669000	125670000	-0.9246360781538551
chr4	125669100	125670100	-0.5661415256236743
chr4	125669200	125670200	-1.0015586327114958
chr4	125669300	125670300	-1.5236675886249484
chr4	125669400	125670400	-1.6487822725537913
chr4	125669500	125670500	-1.3011560077821207
chr4	125669600	125670600	-1.4396105300516715
chr4	125669700	125670700	-1.028923684778128
chr4	125669800	125670800	-0.14066447553265274
chr4	125669900	125670900	0.4355436109595665
chr4	125670000	125671000	0.19765952666032693
chr4	125670100	125671100	-0.10480240164349408
chr4	125670200	125671200	-0.4667071886962344
chr4	125670300	125671300	-0.7840520609047635
chr4	125670400	125671400	-1.1695852512545748
chr4	125670500	125671500	-1.6556661492958131
chr4	125670600	125671600	-1.645507585888366
chr4	125670700	125671700	-1.4284570224717272
chr4	125670800	125671800	-1.7936563914610155
chr4	125670900	125671900	-1.8750483135650475
chr4	125671000	125672000	-1.4927891420848225
chr4	125671100	125672100	-0.8360193121010079
chr4	125671200	125672200	-0.399257700742355
chr4	125671300	125672300	0.08277140611758234
chr4	125671400	125672400	0.7008488951149402
chr4	125671500	125672500	0.6713146095605532
chr4	125671600	125672600	0.4022867651905348
chr4	125671700	125672700	0.1959200707693082
chr4	125671800	125672800	-0.0690261344439355
chr4	125671900	125672900	0.04375609994493986
chr4	125672000	125673000	-0.4285618572154953
chr4	125672100	125673100	-0.5455757334995844
chr4	125672200	125673200	-0.21200422836298088
chr4	125672300	125673300	-0.7564066185819169
chr4	125672400	125673400	-0.7348505152752962
chr4	125672500	125673500	-0.2694099450632886
chr4	125672600	125673600	-0.3656226964718681
chr4	125672700	125673700	-0.6491702252172636
chr4	125672800	125673800	-0.1446394354462553
chr4	125672900	125673900	-0.03750587327918668
chr4	125673000	125674000	0.003936198565505881
chr4	125673100	125674100	-0.17299418914745074
chr4	125673200	125674200	-0.16838795129519807
chr4	125673300	125674300	-0.09036107467644083
chr4	125673400	125674400	0.4690447124348758
chr4	125673500	125674500	-0.0515539467826791
chr4	125673600	125674600	-0.23216093147815164
chr4	125673700	125674700	-0.09849249561672753
chr4	125673800	125674800	-0.14971852927005666
chr4	125673900	125674900	-0.11219863192775258
chr4	125674000	125675000	0.07935143089770968
chr4	125674100	125675100	-0.1933316537061972
chr4	125674200	125675200	-0.43817465804316985
chr4	125674300	125675300	-0.0913461841339729
chr4	125674400	125675400	-0.4574327482238685
chr4	125674500	125675500	0.08243164854882948
chr4	125674600	125675600	0.6164090060715535
chr4	125674700	125675700	0.8310597082172974
chr4	125674800	125675800	0.6747338079875682
chr4	125674900	125675900	0.3986032046749341
chr4	125675000	125676000	0.7645253992247153
chr4	125675100	125676100	0.8939558211897973
chr4	125675200	125676200	1.4835585517324066
chr4	125675300	125676300	1.6470360772849046
chr4	125675400	125676400	1.188798298577434
chr4	125675500	125676500	0.5605917774537691
chr4	125675600	125676600	0.3749900858101219
chr4	125675700	125676700	0.18422345042242927
chr4	125675800	125676800	0.21076233605952435
chr4	125675900	125676900	0.3878943483414061
chr4	125676000	125677000	0.12822523209521697
chr4	125676100	125677100	-0.11585779493074133
chr4	125676200	125677200	-1.0496293863663075
chr4	125676300	125677300	-1.2192281181065576
chr4	125676400	125677400	-0.2492261934227917
chr4	125676500	125677500	0.6548907521991729
chr4	125676600	125677600	1.3586312571772683
chr4	125676700	125677700	0.9719890645425946
chr4	125676800	125677800	1.3573505592963335
chr4	125676900	125677900	0.9582304683186088
chr4	125677000	125678000	1.1711338489563705
chr4	125677100	125678100	1.7294616484670862
chr4	125677200	125678200	2.471972737426106
chr4	125677300	125678300	2.37835401616746
chr4	125677400	125678400	1.6877006840618798
chr4	125677500	125678500	1.255156510867809
chr4	125677600	125678600	0.7843521949151798
chr4	125677700	125678700	1.3741260040882453
chr4	125677800	125678800	0.7827318460026509
chr4	125677900	125678900	1.4064463415892725
chr4	125678000	125679000	1.1674841330923464
chr4	125678100	125679100	0.7156868639870543
chr4	125678200	125679200	0.3445834860500046
chr4	125678300	125679300	0.34483937434399553
chr4	125678400	125679400	0.3276569426859148
chr4	125678500	125679500	0.38297982301561306
chr4	125678600	125679600	-0.06330400261132713
chr4	125678700	125679700	-0.5131914910489181
chr4	125678800	125679800	-0.4582816836550317
chr4	125678900	125679900	0.042526330800299536
chr4	125679000	125680000	-0.18368551872241057
chr4	125679100	125680100	-0.0609726443812267
chr4	125679200	125680200	0.4316553186417981
chr4	125679300	125680300	-0.04226429620831377
chr4	125679400	125680400	-0.5418894656401215
chr4	125679500	125680500	-0.10529593402798124
chr4	125679600	125680600	0.6590106704938588
chr4	125679700	125680700	1.5364440461361446
chr4	125679800	125680800	1.2626918971418426
chr4	125679900	125680900	0.6752728737296918
chr4	125681000	125682000	-0.6469514936458185
chr4	125681100	125682100	-0.59409317354337
chr4	125681200	125682200	-0.3912587473036964
chr4	125682400	125683400	0.7388756742474651
chr4	125682500	125683500	0.3692282923665127
chr4	125682600	125683600	0.7401194907135351
chr4	125682700	125683700	0.5747227814691221
chr4	125682800	125683800	0.5616896771031084
chr4	125682900	125683900	0.7683168696991501
chr4	125683000	125684000	0.5535206130293508
chr4	125683100	125684100	0.6615885217178714
chr4	125683200	125684200	0.8203571280219594
chr4	125683300	125684300	1.1971631372608995
chr4	125683400	125684400	0.9932283774377656
chr4	125683500	125684500	1.5978288777018042
chr4	125683600	125684600	0.4166371239066568
chr4	125683700	125684700	0.5562057991876462
chr4	125683800	125684800	0.3877827263084976
chr4	125683900	125684900	-0.2432633484391488
chr4	125684000	125685000	-0.22257265111961458
chr4	125684100	125685100	-0.9811979072613396
chr4	125684200	125685200	-0.8633193305111609
chr4	125684300	125685300	-1.072590157576481
chr4	125684400	125685400	-0.6394780841924343
chr4	125684500	125685500	-0.4904510837020584
chr4	125684600	125685600	0.6389227213519415
chr4	125684700	125685700	0.23017063871380905
chr4	125684800	125685800	0.3777521406115858
chr4	125684900	125685900	0.6330913722445379
chr4	125685000	125686000	0.09490574440415322
chr4	125685100	125686100	0.7559095820036372
chr4	125685200	125686200	-0.14878814097039936
chr4	125685300	125686300	0.04636253400379068
chr4	125685400	125686400	-0.3762705967759588
chr4	125685500	125686500	-0.5793375937490022
chr4	125685600	125686600	-0.9392742441231008
chr4	125685700	125686700	-0.5359655181686679
chr4	125685800	125686800	-0.5933226967411546
chr4	125685900	125686900	-0.6140386995468208
chr4	125686000	125687000	0.0809718033441431
chr4	125686100	125687100	-0.1023495265227203
chr4	125686200	125687200	0.25059809073072065
chr4	125686300	125687300	-0.3305469573220795
chr4	125686400	125687400	0.012871740410354273
chr4	125686500	125687500	-0.9459091980118371
chr4	125686600	125687600	-0.7836308098583051
chr4	125686700	125687700	-1.109442959475322
chr4	125686800	125687800	-1.029996193150846
chr4	125686900	125687900	-1.341073100412712
chr4	125687000	125688000	-1.6217877864916788
chr4	125687100	125688100	-1.2407209682868294
chr4	125687200	125688200	-0.7429058023637624
chr4	125687300	125688300	-0.4726217158886196
chr4	125687400	125688400	-0.6962813350053423
chr4	125687500	125688500	0.06043790817300952
chr4	125687600	125688600	-0.2235599762172194
chr4	125687700	125688700	-0.06220765144170035
chr4	125687800	125688800	-0.7216677592748045
chr4	125687900	125688900	-0.6435003694829495
chr4	125688000	125689000	-0.6152902749296872
chr4	125688100	125689100	-0.5627619510115771
chr4	125688200	125689200	-0.7268749373081943
chr4	125688300	125689300	-0.6309700502047412
chr4	125688400	125689400	0.5047396891557923
chr4	125688500	125689500	0.5035947612983372
chr4	125688600	125689600	0.9790047291079644
chr4	125688700	125689700	1.342146022070792
chr4	125688800	125689800	1.856042440108883
chr4	125688900	125689900	2.305801491156422
chr4	125689000	125690000	2.4190094672696665
chr4	125689100	125690100	2.3295358542940887
chr4	125689200	125690200	2.4111661242940037
chr4	125689300	125690300	1.8294904358327075
chr4	125689400	125690400	0.6269018907837153
chr4	125689500	125690500	-0.1052665347488012
chr4	125689600	125690600	-0.8741659463484435
chr4	125689700	125690700	-1.7559682452044334
chr4	125689800	125690800	-1.8079630889471496
chr4	125689900	125690900	-2.3311466860528056
chr4	125690000	125691000	-2.4154553744484595
chr4	125690100	125691100	-2.848473218698009
chr4	125690200	125691200	-3.1479983883207754
chr4	125690300	125691300	-2.768411720425501
chr4	125690400	125691400	-2.0586313648671
chr4	125690500	125691500	-1.6341725799665068
chr4	125690600	125691600	-0.8322593939455664
chr4	125690700	125691700	-0.06501742061394743
chr4	125690800	125691800	0.9282403173331568
chr4	125690900	125691900	1.3396159785017367
chr4	125691000	125692000	1.1927844103565122
chr4	125691100	125692100	1.2976222708110896
chr4	125691200	125692200	0.9612134428583312
chr4	125691300	125692300	0.3222100604216323
chr4	125691400	125692400	-0.7073059376372547
chr4	125691500	125692500	-0.9057262327866644
chr4	125691600	125692600	-0.9425738781751422
chr4	125691700	125692700	-0.9606546384622596
chr4	125691800	125692800	-2.0737920875110647
chr4	125691900	125692900	-1.7674781866783549
chr4	125692000	125693000	-1.1215906881112891
chr4	125692100	125693100	-1.126025422500346
chr4	125692200	125693200	-1.345306034392758
chr4	125692300	125693300	-1.207703155625213
chr4	125692400	125693400	-0.5520783565212671
chr4	125692500	125693500	-0.005935154623835426
chr4	125692600	125693600	-0.6362147583240394
chr4	125692700	125693700	-0.571206995099634
chr4	125692800	125693800	0.1936834104791968
chr4	125692900	125693900	-1.0012861413659244
chr4	125693000	125694000	-1.3543741752414238
chr4	125693100	125694100	-1.383576257525185
chr4	125693200	125694200	-0.3917677829176103
chr4	125693300	125694300	-0.5585516772256885
chr4	125693400	125694400	-1.1137104441148171
chr4	125693500	125694500	-1.3844653604989856
chr4	125693600	125694600	-0.83551276777815
chr4	125693700	125694700	-0.7957457015122155
chr4	125693800	125694800	-1.5447716881669875
chr4	125693900	125694900	-0.8926098990575699
chr4	125694000	125695000	-0.602232156145596
chr4	125694100	125695100	-0.04458853731420385
chr4	125694200	125695200	-0.3058650966722386
chr4	125694300	125695300	0.4659388501171132
chr4	125694400	125695400	1.4528004264944605
chr4	125694500	125695500	0.9444560183164418
chr4	125694600	125695600	0.7924638047015337
chr4	125694700	125695700	0.6020354205393343
chr4	125694800	125695800	1.1151150163657115
chr4	125694900	125695900	1.8289452480889083
chr4	125695000	125696000	1.5444378988114316
chr4	125695100	125696100	0.9012427201506154
chr4	125695200	125696200	0.6885658346484039
chr4	125695300	125696300	-0.011958423139468141
chr4	125695400	125696400	-0.1523308428760669
chr4	125695500	125696500	-0.2205314612188698
chr4	125695600	125696600	-0.37660639974930665
chr4	125695700	125696700	-0.7722814563650601
chr4	125695800	125696800	-0.9248566947650192
chr4	125695900	125696900	-1.370598402670676
chr4	125696000	125697000	-1.4312684297122975
chr4	125696100	125697100	-1.3356465083604097
chr4	125696200	125697200	-1.1740656808881518
chr4	125696300	125697300	-0.4871587123418266
chr4	125696400	125697400	-0.7103265074415483
chr4	125696500	125697500	-0.12974552899848524
chr4	125696600	125697600	-0.09726840123913916
chr4	125696700	125697700	0.8593094770657569
chr4	125696800	125697800	1.0474570033514337
chr4	125696900	125697900	0.605226348714769
chr4	125697000	125698000	0.6570507244790474
chr4	125697100	125698100	0.4573102759125989
chr4	125697200	125698200	0.27729993386699897
chr4	125697300	125698300	0.04291586161719469
chr4	125697400	125698400	0.4763196172496504
chr4	125697500	125698500	0.31033074154970336
chr4	125697600	125698600	0.19155216010287285
chr4	125697700	125698700	-0.9161569871736808
chr4	125697800	125698800	-2.494460394887576
chr4	125697900	125698900	-2.7600020408008663
chr4	125698000	125699000	-2.5372855735801054
chr4	125698100	125699100	-2.360647802028
chr4	125698200	125699200	-2.417058193732696
chr4	125698300	125699300	-2.855881127740105
chr4	125698400	125699400	-3.608417621462524
chr4	125698500	125699500	-3.1578302655441326
chr4	125698600	125699600	-3.2081683814102187
chr4	125700100	125701100	0.7082486295805253
chr4	125700200	125701200	0.8341183763598675
chr4	125700300	125701300	0.4860167596119685
chr4	125700400	125701400	0.37988375108056616
chr4	125700500	125701500	0.7019905509188565
chr4	125700600	125701600	-0.20995285727854912
chr4	125700700	125701700	-0.6133030066175398
chr4	125700800	125701800	-0.6058795785350128
chr4	125700900	125701900	-1.0220779634823989
chr4	125701000	125702000	-1.386569263436929
chr4	125701100	125702100	-1.325633388145976
chr4	125701200	125702200	-1.309196683812671
chr4	125701300	125702300	-0.8896065084092791
chr4	125701400	125702400	-0.7231361733516238
chr4	125701500	125702500	-1.4777296993222755
chr4	125701600	125702600	-0.4895847577668746
chr4	125701700	125702700	0.0974454985293506
chr4	125701800	125702800	0.049648707000088485
chr4	125701900	125702900	0.6506124243012064
chr4	125702000	125703000	0.599939063740191
chr4	125702100	125703100	0.24037699052376785
chr4	125702200	125703200	-0.32606165679298105
chr4	125702300	125703300	-0.7983268762927369
chr4	125702400	125703400	-0.10877847088929693
chr4	125702500	125703500	0.6881541190594423
chr4	125702600	125703600	0.33688291300028983
chr4	125702700	125703700	0.5257501693889158
chr4	125702800	125703800	0.6539548128812198
chr4	125702900	125703900	0.5641727330815964
chr4	125703000	125704000	0.47041871204343305
chr4	125703100	125704100	1.1363460748951568
chr4	125703200	125704200	0.7737152667676125
chr4	125703300	125704300	1.0106537721191058
chr4	125703400	125704400	0.4758233595516179
chr4	125703500	125704500	-0.25822669032793205
chr4	125703600	125704600	0.2899658306350413
chr4	125703700	125704700	0.12372363330473105
chr4	125704800	125705800	0.2879072070374568
chr4	125704900	125705900	0.3077180757898157
chr4	125705000	125706000	0.6194253119401268
chr4	125705900	125706900	0.16703733334208415
chr4	125706000	125707000	-0.40880252766075986
chr4	125706100	125707100	0.17846016080850408
chr4	125706200	125707200	-0.037715634757707145
chr4	125706300	125707300	0.26820134480618385
chr4	125706400	125707400	0.10364073414012556
chr4	125706500	125707500	0.18257422453320907
chr4	125706600	125707600	0.08296486344551625
chr4	125706700	125707700	0.4110024661396883
chr4	125706800	125707800	0.3940726696875289
chr4	125706900	125707900	-0.3094938874981679
chr4	125707000	125708000	-0.7572839103173441
chr4	125707100	125708100	-0.9614767313941768
chr4	125707200	125708200	-0.9988596136579726
chr4	125707300	125708300	-1.0221599454816677
chr4	125707400	125708400	-0.8991330329659315
chr4	125707500	125708500	-1.0125459643838255
chr4	125707600	125708600	-0.6122169856413212
chr4	125707700	125708700	-1.165069591668776
chr4	125707800	125708800	-1.6919727506782445
chr4	125707900	125708900	-1.7995005558298918
chr4	125708000	125709000	-0.5544238785427622
chr4	125708100	125709100	-1.4514644735692062
chr4	125708200	125709200	-1.5202600526932433
chr4	125708300	125709300	-1.872611560810796
chr4	125708400	125709400	-1.8112555149470424
chr4	125708500	125709500	-1.4109578509094018
chr4	125708600	125709600	-1.923755301506345
chr4	125708700	125709700	-1.7335310394912506
chr4	125708800	125709800	-1.4619680313422392
chr4	125708900	125709900	-1.032259423845237
chr4	125709000	125710000	-1.608698549182247
chr4	125709100	125710100	-1.0393973257288065
chr4	125709200	125710200	-0.4813796064007747
chr4	125709300	125710300	-0.2527863578725242
chr4	125709400	125710400	0.21186969539855507
chr4	125709500	125710500	0.10213334639268293
chr4	125709600	125710600	0.9677071606282028
chr4	125709700	125710700	1.1028466012560725
chr4	125709800	125710800	1.0825459941004
chr4	125709900	125710900	1.046089105926765
chr4	125710000	125711000	0.8966723951706762
chr4	125710100	125711100	1.0998833046589669
chr4	125710200	125711200	0.8059078248092468
chr4	125710300	125711300	1.222628640102838
chr4	125710400	125711400	1.0592619439982287
chr4	125710500	125711500	0.5082415721769723
chr4	125710600	125711600	-0.15872275070195616
chr4	125710700	125711700	0.4730332856296129
chr4	125710800	125711800	0.7050227198125998
chr4	125710900	125711900	1.0530847002876935
chr4	125711000	125712000	1.0141651684056134
chr4	125711100	125712100	1.3495293676222508
chr4	125711200	125712200	1.362413204489
chr4	125711300	125712300	0.4370152600703477
chr4	125711400	125712400	0.6776380709564743
chr4	125711500	125712500	0.7533069824290306
chr4	125711600	125712600	0.8418156631589396
chr4	125711700	125712700	0.2444257106098072
chr4	125711800	125712800	-0.07689447067338162
chr4	125711900	125712900	-0.4784877337624496
chr4	125712000	125713000	-0.36833067539129183
chr4	125712100	125713100	-0.15110483242611075
chr4	125712200	125713200	0.028819664953983925
chr4	125712300	125713300	0.9727730060129888
chr4	125712400	125713400	0.6880153957347265
chr4	125712500	125713500	0.4512424898842852
chr4	125712600	125713600	0.5791421999518004
chr4	125712700	125713700	0.6608892045472519
chr4	125712800	125713800	1.1906308440668991
chr4	125712900	125713900	1.5619840578968751
chr4	125713000	125714000	1.4302658448295944
chr4	125713100	125714100	1.36208481842517
chr4	125713200	125714200	1.070681902919848
chr4	125713300	125714300	1.0134235779160896
chr4	125713400	125714400	0.4229876353403981
chr4	125713500	125714500	0.46285063810627
chr4	125713600	125714600	0.009421429497052294
chr4	125713700	125714700	-0.3687761978915435
chr4	125713800	125714800	-0.9533187205738574
chr4	125713900	125714900	-1.6789003891085374
chr4	125714000	125715000	-1.2021373108596736
chr4	125714100	125715100	-1.4416404821460942
chr4	125714200	125715200	-0.8931358183526299
chr4	125714300	125715300	-1.4892010771681583
chr4	125714400	125715400	-1.1906397370547024
chr4	125714500	125715500	-0.5686710100167105
chr4	125714600	125715600	-0.29900013319859725
chr4	125714700	125715700	-0.07514688115323995
chr4	125714800	125715800	0.24006460159301465
chr4	125714900	125715900	0.3386323259577159
chr4	125715000	125716000	-0.003527996344881886
chr4	125715100	125716100	-0.1698905706632166
chr4	125715200	125716200	-0.12005740080217392
chr4	125715300	125716300	0.16128282998908436
chr4	125715400	125716400	-0.14365333634261904
chr4	125715500	125716500	-0.6947275738015604
chr4	125715600	125716600	-0.9098072221998617
chr4	125715700	125716700	-0.9684564578623912
chr4	125715800	125716800	-1.4330466035756235
chr4	125715900	125716900	-1.3294363570140135
chr4	125716000	125717000	-1.138366243127776
chr4	125716100	125717100	-1.1223249550042196
chr4	125716200	125717200	-1.6639796616253315
chr4	125716300	125717300	-1.3846653913151843
chr4	125716400	125717400	-0.5772458697862719
chr4	125716500	125717500	0.13604951861318335
chr4	125716600	125717600	0.16606589566203112
chr4	125716700	125717700	0.12411439208993286
chr4	125716800	125717800	-0.0904548183232062
chr4	125716900	125717900	-0.30492486233532284
chr4	125717000	125718000	-0.6308771664962693
chr4	125717100	125718100	-0.9669402507310868
chr4	125717200	125718200	-0.9495474821641622
chr4	125717300	125718300	-1.0685536988399338
chr4	125717400	125718400	-1.743053618974448
chr4	125717500	125718500	-2.554389766261054
chr4	125717600	125718600	-2.8695557965804177
chr4	125717700	125718700	-2.7258910194564674
chr4	125717800	125718800	-1.4294189302170748
chr4	125717900	125718900	-1.8302000268309109
chr4	125718000	125719000	-1.867231549122988
chr4	125718100	125719100	-1.3741271549645593
chr4	125718200	125719200	-1.194116567188843
chr4	125718300	125719300	-1.4602230396248888
chr4	125718400	125719400	-1.1754947726568221
chr4	125718500	125719500	-0.34411818972842745
chr4	125719600	125720600	-0.5416457044004871
chr4	125719700	125720700	-0.883230860024614
chr4	125719800	125720800	-0.4105529087861603
chr4	125719900	125720900	-0.5984187898517694
chr4	125720000	125721000	-0.5908958384750245
chr4	125720100	125721100	-0.27884163745765683
chr4	125720200	125721200	-0.2640855067829348
chr4	125720300	125721300	-0.06550699011491859
chr4	125720400	125721400	-0.05668878371346636
chr4	125720500	125721500	0.3946898870590273
chr4	125720600	125721600	0.3705849757823957
chr4	125720700	125721700	0.8587189838889709
chr4	125720800	125721800	0.29857072063075685
chr4	125720900	125721900	0.7820242471641768
chr4	125721000	125722000	0.9628567897137881
chr4	125721100	125722100	0.6789352788034366
chr4	125721200	125722200	0.4646090626540703
chr4	125721300	125722300	0.8619685250870286
chr4	125721400	125722400	0.5292909075509076
chr4	125721500	125722500	0.3531460067140195
chr4	125721600	125722600	-0.03899905334694671
chr4	125721700	125722700	0.2318147206079869
chr4	125721800	125722800	0.6235885211773643
chr4	125721900	125722900	1.192060694214276
chr4	125722000	125723000	0.8505379317829057
chr4	125722100	125723100	1.0899985503487932
chr4	125722200	125723200	0.9658281475888004
chr4	125722300	125723300	0.9252973396537779
chr4	125722400	125723400	1.5165513311708405
chr4	125722500	125723500	1.8104279968119483
chr4	125722600	125723600	1.5594669581755838
chr4	125722700	125723700	1.084117592914922
chr4	125722800	125723800	1.1259654084034278
chr4	125722900	125723900	0.2878196197537734
chr4	125723000	125724000	0.7120680655211789
chr4	125723100	125724100	0.11744351492848505
chr4	125723200	125724200	0.4261564758975959
chr4	125723300	125724300	0.0773069713993942
chr4	125723400	125724400	-0.07604504951574798
chr4	125723500	125724500	-0.1813702805170936
chr4	125723600	125724600	0.045904889640972536
chr4	125723700	125724700	0.0456720017182188
chr4	125723800	125724800	-0.3582380003926855
chr4	125723900	125724900	-0.2789082726597963
chr4	125724000	125725000	-0.65594322389199
chr4	125724100	125725100	-0.054354986416049016
chr4	125724200	125725200	-0.3805923551408139
chr4	125724300	125725300	-0.6284993951261383
chr4	125724400	125725400	-0.14193460204740727
chr4	125724500	125725500	-0.6091849108417866
chr4	125724600	125725600	-0.5444001014333913
chr4	125724700	125725700	-0.8789919083627562
chr4	125724800	125725800	-0.7058086810434606
chr4	125724900	125725900	-0.6963853887968859
chr4	125725000	125726000	-0.4799627465960083
chr4	125725100	125726100	-0.5344129842667553
chr4	125725200	125726200	-0.5769735098811812
chr4	125725300	125726300	-0.8643585628807561
chr4	125725400	125726400	-0.4071704379481919
chr4	125725500	125726500	-0.0220340553920342
chr4	125725600	125726600	-0.3191870408342226
chr4	125725700	125726700	0.14347194180510736
chr4	125725800	125726800	0.034245259721960936
chr4	125725900	125726900	-0.3529962073484162
chr4	125726000	125727000	-0.6809913164888958
chr4	125726100	125727100	-0.9902635647830124
chr4	125726200	125727200	-1.1169861768481741
chr4	125726300	125727300	-0.8047462665245143
chr4	125726400	125727400	-1.6272384352641325
chr4	125726500	125727500	-1.7792714263603695
chr4	125726600	125727600	-1.7821318096351713
chr4	125726700	125727700	-2.2931859964399384
chr4	125726800	125727800	-2.037578273401801
chr4	125726900	125727900	-1.7322112168227182
chr4	125727000	125728000	-1.5863490276293095
chr4	125727100	125728100	-1.0501547661351005
chr4	125727200	125728200	-0.7297595486880649
chr4	125727300	125728300	-0.8785011304329517
chr4	125727400	125728400	-0.7435533443832477
chr4	125727500	125728500	-0.2881053050878243
chr4	125727600	125728600	-0.10250224570276564
chr4	125727700	125728700	0.13870651861591354
chr4	125727800	125728800	-0.06587352134442244
chr4	125727900	125728900	-0.2294211652521805
chr4	125728000	125729000	0.2412932083412293
chr4	125728100	125729100	0.18272354982467606
chr4	125728200	125729200	0.3701868085561962
chr4	125728300	125729300	0.2530942782608904
chr4	125728400	125729400	0.22767157607495786
chr4	125728500	125729500	-0.7059041046255891
chr4	125728600	125729600	-0.2953697252116579
chr4	125728700	125729700	-0.2072716598386488
chr4	125728800	125729800	0.16808787225745708
chr4	125728900	125729900	0.5802498750769913
chr4	125729000	125730000	0.018799242088768334
chr4	125729100	125730100	-0.29334063790881304
chr4	125729200	125730200	-0.05402470268033116
chr4	125729300	125730300	0.5379577575809094
chr4	125729400	125730400	1.3166095930468291
chr4	125729500	125730500	2.093502354597015
chr4	125729600	125730600	2.2196245583094294
chr4	125729700	125730700	2.3918474789965227
chr4	125729800	125730800	2.2387066595042437
chr4	125729900	125730900	1.851323312425366
chr4	125730000	125731000	2.5632974388941214
chr4	125730100	125731100	2.1668137879027025
chr4	125730200	125731200	1.6489438725118992
chr4	125730300	125731300	1.3409974807716964
chr4	125730400	125731400	0.2655374360697591
chr4	125730500	125731500	0.42646774642484864
chr4	125730600	125731600	0.4087814210956803
chr4	125730700	125731700	-0.1932508237718119
chr4	125730800	125731800	-0.5692380482922648
chr4	125730900	125731900	-0.6113393001594221
chr4	125731000	125732000	-0.9402845487709022
chr4	125731100	125732100	-0.9495943138774372
chr4	125731200	125732200	-0.7876490607755023
chr4	125731300	125732300	-0.5136179435607648
chr4	125731400	125732400	-0.13913729933262198
chr4	125731500	125732500	-0.7941824976517641
chr4	125731600	125732600	-0.9397026261102926
chr4	125731700	125732700	-0.89248675434947
chr4	125731800	125732800	-0.9311708385781894
chr4	125731900	125732900	-0.34507895157269713
chr4	125732000	125733000	-0.9937854204680336
chr4	125732100	125733100	-0.8009085744465151
chr4	125732200	125733200	-0.796684313660461
chr4	125732300	125733300	-0.7187762261210522
chr4	125732400	125733400	-0.6045741585363826
chr4	125732500	125733500	-0.6182769365960983
chr4	125732600	125733600	-0.9737482898023356
chr4	125732700	125733700	-0.03189174127790472
chr4	125732800	125733800	0.8293373660805458
chr4	125732900	125733900	0.9303782066748536
chr4	125733000	125734000	1.0625576272978947
chr4	125733100	125734100	1.4684766243221599
chr4	125733200	125734200	1.87157353443316
chr4	125733300	125734300	1.4067374877403056
chr4	125733400	125734400	0.9609583650479764
chr4	125733500	125734500	0.8346365535009416
chr4	125733600	125734600	1.5229232977290663
chr4	125733700	125734700	1.0925237519629585
chr4	125733800	125734800	-0.2780663999353902
chr4	125733900	125734900	-0.4543206407982411
chr4	125734000	125735000	-0.45330105206966975
chr4	125734100	125735100	-0.911803743347617
chr4	125734200	125735200	-1.1903499475819266
chr4	125734300	125735300	-0.8925988895294107
chr4	125734400	125735400	-0.6540607169315852
chr4	125734500	125735500	-0.27480477184103874
chr4	125734600	125735600	-0.8534986773937172
chr4	125734700	125735700	-1.1243738989064829
chr4	125734800	125735800	-0.196553672060904
chr4	125734900	125735900	-0.6241877872241793
chr4	125735000	125736000	-0.16696725375736454
chr4	125735500	125736500	-0.039381116402482416
chr4	125735600	125736600	0.5282177275322425
chr4	125735700	125736700	-0.0134927571035494
chr4	125735800	125736800	0.35940329111771474
chr4	125735900	125736900	0.20978481197172308
chr4	125736000	125737000	0.2378572327450785
chr4	125736100	125737100	0.5060328793343953
chr4	125736200	125737200	0.4500372056748432
chr4	125736300	125737300	-0.5719413334492074
chr4	125736400	125737400	-0.5263340510135456
chr4	125736500	125737500	-0.211603251267812
chr4	125736600	125737600	-0.2105528245565625
chr4	125736700	125737700	0.000438229339065657
chr4	125736800	125737800	-0.3340574712005075
chr4	125736900	125737900	-0.16491840163758112
chr4	125737000	125738000	-0.4046037627898304
chr4	125737100	125738100	-0.7655535462315185
chr4	125737200	125738200	-0.7632727789976492
chr4	125737300	125738300	0.030116532873301582
chr4	125738400	125739400	0.22061599297713053
chr4	125738500	125739500	1.3079990496461955
chr4	125738600	125739600	1.246709790335908
chr4	125738700	125739700	0.5041692736825119
chr4	125738800	125739800	0.6241833444562543
chr4	125738900	125739900	0.16268960995203302
chr4	125739000	125740000	0.709589729242255
chr4	125739100	125740100	0.6005294907251235
chr4	125739200	125740200	-0.06718282648620419
chr4	125739300	125740300	-0.2590523066553813
chr4	125739400	125740400	-0.9377533256927372
chr4	125739500	125740500	-1.2512512779927865
chr4	125739600	125740600	-1.3029712467722303
chr4	125739700	125740700	-1.125303428321431
chr4	125739800	125740800	-1.003577295452477
chr4	125739900	125740900	-0.8558603619980325
chr4	125740000	125741000	-0.3948311745854788
chr4	125740100	125741100	-0.5006354608901722
chr4	125740200	125741200	0.6415880496606395
chr4	125740300	125741300	0.3740267296537753
chr4	125740400	125741400	0.7617709713627209
chr4	125740500	125741500	0.6041047365136349
chr4	125740600	125741600	0.07045801643457822
chr4	125740700	125741700	-0.23128005245343936
chr4	125740800	125741800	-1.1088710451941908
chr4	125740900	125741900	-1.350501797995364
chr4	125741000	125742000	-1.371062563249193
chr4	125741100	125742100	-0.9305680951584282
chr4	125741200	125742200	-1.563910908396844
chr4	125741300	125742300	-1.3381522545262916
chr4	125741400	125742400	-1.2535566361726629
chr4	125741500	125742500	-1.0185424550821458
chr4	125741600	125742600	-0.6265517245405346
chr4	125741700	125742700	-0.258804075956996
chr4	125741800	125742800	0.6488333377757635
chr4	125741900	125742900	0.16128757056201973
chr4	125742000	125743000	-0.16732240974011173
chr4	125742100	125743100	-0.6454213350338883
chr4	125742200	125743200	-0.08970920646766628
chr4	125742300	125743300	-0.11209803911194473
chr4	125742400	125743400	-0.17850867846248755
chr4	125742500	125743500	-0.2874340902126382
chr4	125742600	125743600	-0.4730905022948162
chr4	125742700	125743700	-0.9174484521645648
chr4	125742800	125743800	-0.450704911887313
chr4	125742900	125743900	-0.20199086848654105
chr4	125743000	125744000	-0.036713561083526476
chr4	125743100	125744100	-0.4696000754594677
chr4	125743200	125744200	-0.9449016248689004
chr4	125743300	125744300	-1.0261260814740092
chr4	125743400	125744400	-0.4536241251794166
chr4	125744500	125745500	-1.0675515217167997
chr4	125744600	125745600	-1.070610268770101
chr4	125744700	125745700	-1.3104703317459692
chr4	125744800	125745800	-0.7302667239075294
chr4	125744900	125745900	-0.9960313154167059
chr4	125745000	125746000	-0.8661069603328715
chr4	125745100	125746100	-0.611787316040773
chr4	125745200	125746200	-0.5581141972052235
chr4	125745300	125746300	-0.2645917463027561
chr4	125745400	125746400	-0.1921058615197631
chr4	125745500	125746500	-0.17661457832122052
chr4	125745600	125746600	0.03982213417986843
chr4	125745700	125746700	0.5872587039151774
chr4	125745800	125746800	0.10745852932229527
chr4	125745900	125746900	0.3481869177119528
chr4	125746000	125747000	-0.5856846015720883
chr4	125746100	125747100	-1.3760770300772007
chr4	125746200	125747200	-1.3484358545338098
chr4	125746300	125747300	-2.423273998172213
chr4	125746400	125747400	-2.5098728973675466
chr4	125746500	125747500	-2.4404754635411803
chr4	125746600	125747600	-2.347973317820734
chr4	125746700	125747700	-2.9647206861140343
chr4	125746800	125747800	-2.8412131309457265
chr4	125746900	125747900	-3.1775978416748254
chr4	125747000	125748000	-2.4655314461692
chr4	125747100	125748100	-1.9473479209680944
chr4	125747200	125748200	-2.17741376944451
chr4	125747300	125748300	-1.0378441898248487
chr4	125747400	125748400	-1.0039687790054723
chr4	125747500	125748500	-0.9302489397336474
chr4	125747600	125748600	-1.209956779007895
chr4	125748000	125749000	-1.3681367058418716
chr4	125748100	125749100	-1.917712038726708
chr4	125748200	125749200	-2.143534106407813
chr4	125748300	125749300	-2.2568380450961727
chr4	125748400	125749400	-1.6105979949523204
chr4	125748500	125749500	-1.4412644633816445
chr4	125749600	125750600	0.4682319682625596
chr4	125749700	125750700	0.026870168357124424
chr4	125749800	125750800	-0.1088684900040523
chr4	125749900	125750900	-0.12409486521207948
chr4	125750000	125751000	-0.8015253832009551
chr4	125750100	125751100	-1.1432272182286822
chr4	125750200	125751200	-0.3650469112869812
chr4	125750300	125751300	-0.729655153430882
chr4	125750400	125751400	-0.7048231886690256
chr4	125750500	125751500	-0.4004750719646537
chr4	125750600	125751600	-0.5525829452984845
chr4	125750700	125751700	-0.4325153520783411
chr4	125750800	125751800	0.04892200679701547
chr4	125750900	125751900	0.1868018227663201
chr4	125751000	125752000	0.6564962750213441
chr4	125751100	125752100	0.4518107532793525
chr4	125751200	125752200	0.6472695530072827
chr4	125751300	125752300	0.9003118110702995
chr4	125751400	125752400	0.5625428655691177
chr4	125751500	125752500	-0.018739036898841304
chr4	125751600	125752600	0.6306191132339816
chr4	125751700	125752700	1.1712580210718586
chr4	125751800	125752800	1.2726294899759762
chr4	125751900	125752900	1.2293448100654416
chr4	125752000	125753000	1.1912420028839397
chr4	125752100	125753100	1.2878953684190395
chr4	125752200	125753200	0.9756379535013818
chr4	125752300	125753300	0.7259975340922392
chr4	125752400	125753400	1.4470226656080392
chr4	125752500	125753500	1.9393102444539545
chr4	125752600	125753600	1.5293440723307057
chr4	125752700	125753700	1.1538347314208441
chr4	125752800	125753800	0.5285003137600933
chr4	125752900	125753900	-0.2538265132942726
chr4	125753000	125754000	-0.5295510467548591
chr4	125753100	125754100	-0.407859191727921
chr4	125753200	125754200	-0.3172861621733403
chr4	125753300	125754300	-0.05166811225172587
chr4	125753400	125754400	-0.1805121754365774
chr4	125754600	125755600	-0.8656620792001887
chr4	125754700	125755700	-0.7088296056858155
chr4	125754800	125755800	-1.0839848644748933
chr4	125754900	125755900	-0.5492521449745769
chr4	125755000	125756000	-0.8083443338944661
chr4	125755100	125756100	-1.0099070937053023
chr4	125755200	125756200	-0.7463140522395222
chr4	125755300	125756300	-0.1236507133787765
chr4	125755400	125756400	-0.9238692546630654
chr4	125755500	125756500	-0.17556173302627254
chr4	125755600	125756600	-0.2484091186593065
chr4	125755700	125756700	-0.7625447423800278
chr4	125755800	125756800	-0.5021705885095837
chr4	125755900	125756900	-1.3340480061067193
chr4	125756000	125757000	-1.6438282863625002
chr4	125756100	125757100	-1.4411896922755305
chr4	125756200	125757200	-1.5631237486553953
chr4	125756300	125757300	-1.8753990911720517
chr4	125756400	125757400	-1.087988277952774
chr4	125756500	125757500	-1.7822008458910823
chr4	125756600	125757600	-1.3960682753396627
chr4	125756700	125757700	-0.9384453542265933
chr4	125756800	125757800	-1.4159043959095687
chr4	125756900	125757900	-0.04888808830391641
chr4	125757000	125758000	0.7622611063316541
chr4	125757100	125758100	0.7104251814026121
chr4	125757200	125758200	0.7371560552788288
chr4	125757300	125758300	1.1307974111451062
chr4	125757400	125758400	1.0224018391812797
chr4	125757500	125758500	1.5063122764997263
chr4	125757600	125758600	1.033396874825487
chr4	125757700	125758700	0.6959716964274849
chr4	125757800	125758800	1.15972802450558
chr4	125757900	125758900	0.03250898148526828
chr4	125758000	125759000	-0.6072890409325734
chr4	125758100	125759100	-0.3762631811076447
chr4	125758200	125759200	-0.5903381528696654
chr4	125758300	125759300	-0.8297313543992502
chr4	125758400	125759400	-0.8470612764896147
chr4	125758500	125759500	-1.2124906410223095
chr4	125758600	125759600	-1.1924310097483153
chr4	125758700	125759700	-1.03872633088857
chr4	125758800	125759800	-1.2530224307586242
chr4	125758900	125759900	-0.6269184674661474
chr4	125759000	125760000	-0.5173899250042158
chr4	125759100	125760100	-0.6675895985436471
chr4	125759200	125760200	-0.3002822969383253
chr4	125759300	125760300	-0.5439901787220933
chr4	125759400	125760400	-0.39508307456569103
chr4	125759500	125760500	-0.15382749311611732
chr4	125759600	125760600	0.257268103749402
chr4	125759700	125760700	0.5983987098723067
chr4	125759800	125760800	1.0356854754728055
chr4	125759900	125760900	0.8938235101799554
chr4	125760000	125761000	1.0109826337240306
chr4	125760100	125761100	1.2877185632688368
chr4	125760200	125761200	1.0708129360677443
chr4	125760300	125761300	1.4055655567044807
chr4	125760400	125761400	1.0129624872924183
chr4	125760500	125761500	0.5588985616291662
chr4	125761900	125762900	-0.7248629820503673
chr4	125762000	125763000	-0.27293337435791304
chr4	125762100	125763100	-0.2829734649342599
chr4	125762200	125763200	-0.04904874156030335
chr4	125762300	125763300	0.2299528752306963
chr4	125762400	125763400	0.2672411420953485
chr4	125762500	125763500	0.4272961857974895
chr4	125762600	125763600	-0.1909788597500736
chr4	125762700	125763700	0.007414498206484691
chr4	125762800	125763800	0.13065457591772967
chr4	125762900	125763900	0.35122590055809233
chr4	125763000	125764000	0.024796659201834857
chr4	125763100	125764100	-0.06931507910317622
chr4	125763200	125764200	-0.4271233960300264
chr4	125763300	125764300	-0.9850833254361052
chr4	125763400	125764400	-0.5185293812906727
chr4	125763500	125764500	-0.6126033208192732
chr4	125763600	125764600	-0.2152224821009016
chr4	125763700	125764700	-0.08881141539493691
chr4	125763800	125764800	-0.13409247095925192
chr4	125763900	125764900	-0.20547606586446573
chr4	125764000	125765000	0.2616353370308746
chr4	125764100	125765100	-0.07819551874803794
chr4	125764200	125765200	0.4922308415489627
chr4	125764300	125765300	1.0084794854544357
chr4	125764400	125765400	0.7758453012592401
chr4	125764500	125765500	0.5137747672779411
chr4	125764600	125765600	0.7449171339569578
chr4	125764700	125765700	-0.04742626075583728
chr4	125764800	125765800	0.2912877482770204
chr4	125764900	125765900	-0.08277118296972416
chr4	125765000	125766000	-0.49194593912679013
chr4	125765100	125766100	-0.1473347548415335
chr4	125765200	125766200	-0.3992482226265688
chr4	125765300	125766300	-0.6700487215257745
chr4	125765400	125766400	-0.7089411674539856
chr4	125765500	125766500	-0.3023205376328619
chr4	125765600	125766600	-0.6584985089001232
chr4	125765700	125766700	-0.21208796309743927
chr4	125765800	125766800	-0.07999183882063618
chr4	125765900	125766900	0.8218328483691028
chr4	125766000	125767000	1.0944446690352545
chr4	125766100	125767100	1.4409200672769165
chr4	125766200	125767200	1.1602483801117438
chr4	125766300	125767300	1.0681172973946114
chr4	125766400	125767400	0.922889320544028
chr4	125766500	125767500	0.7657103421522097
chr4	125766600	125767600	0.5414315443864992
chr4	125766700	125767700	0.2053083736946649
chr4	125766800	125767800	-0.3112908791525071
chr4	125766900	125767900	-0.6743260603083933
chr4	125767000	125768000	-1.1015870661775315
chr4	125767100	125768100	-1.1965706232538789
chr4	125767200	125768200	-1.2254892064133394
chr4	125767300	125768300	-1.6039010645900358
chr4	125767400	125768400	-1.58575172737405
chr4	125767500	125768500	-1.2122575596192728
chr4	125767600	125768600	-0.5994550725129589
chr4	125767700	125768700	-0.16193282715275933
chr4	125769000	125770000	1.3924908348761043
chr4	125769100	125770100	1.1779800419499942
chr4	125769200	125770200	1.052834471491939
chr4	125770300	125771300	-0.26140923326878074
chr4	125770400	125771400	-0.2503157238910737
chr4	125770500	125771500	0.06087757212219766
chr4	125770600	125771600	0.01006841132268028
chr4	125770700	125771700	0.7080177875339698
chr4	125770800	125771800	0.5303177297914847
chr4	125770900	125771900	0.426679948332614
chr4	125771000	125772000	0.030058081165028894
chr4	125771100	125772100	0.6072637385648338
chr4	125771200	125772200	0.2628812701234141
chr4	125771300	125772300	0.26917173612919765
chr4	125771400	125772400	0.013779759081368644
chr4	125771500	125772500	-0.6623555336318345
chr4	125771600	125772600	-1.1340024901236494
chr4	125772700	125773700	0.4314122561483475
chr4	125772800	125773800	0.27494870797059484
chr4	125772900	125773900	0.5018053559370981
chr4	125773000	125774000	0.5963501812816118
chr4	125773100	125774100	0.7326807082255431
chr4	125773200	125774200	0.2658923026626286
chr4	125773300	125774300	0.3261671749461815
chr4	125773400	125774400	0.5430343332516543
chr4	125773500	125774500	0.5665142202216614
chr4	125773600	125774600	1.110943254928084
chr4	125773700	125774700	1.4226238778733022
chr4	125773800	125774800	2.284681169692377
chr4	125773900	125774900	1.4360493152048592
chr4	125774000	125775000	1.1657141431751745
chr4	125774100	125775100	1.3451813273538862
chr4	125774200	125775200	1.4974093540634241
chr4	125774300	125775300	1.2055208449475667
chr4	125774400	125775400	1.0607965935146542
chr4	125774500	125775500	0.763144927868063
chr4	125774600	125775600	0.2058354496736509
chr4	125774700	125775700	-1.1113202381555327
chr4	125774800	125775800	-1.5334119121683631
chr4	125774900	125775900	-0.6864494962806256
chr4	125775000	125776000	-0.29713228969801203
chr4	125775100	125776100	-0.8572179901244308
chr4	125775200	125776200	-0.8459698377281728
chr4	125775300	125776300	-0.28775337759473635
chr4	125775400	125776400	-0.12152961593941332
chr4	125775500	125776500	-0.5713050897749621
chr4	125775600	125776600	-0.5449760167268198
chr4	125775700	125776700	0.1939325342356208
chr4	125775800	125776800	0.4918904764837781
chr4	125775900	125776900	-0.03170933444310619
chr4	125776000	125777000	-0.443695792316914
chr4	125776100	125777100	-0.3222542870514787
chr4	125776200	125777200	-0.8037984214289379
chr4	125776300	125777300	-1.3771949718118337
chr4	125776400	125777400	-2.8234685730868314
chr4	125776500	125777500	-3.3588519673958874
chr4	125776600	125777600	-3.290076170167765
chr4	125776700	125777700	-2.8949170643877973
chr4	125776800	125777800	-2.9912726511650187
chr4	125776900	125777900	-3.0718319771893263
chr4	125777000	125778000	-2.8767964542456053
chr4	125777100	125778100	-2.361032166113482
chr4	125777200	125778200	-2.373175174560839
chr4	125777300	125778300	-1.8110562530244287
chr4	125777400	125778400	-1.4161253741071118
chr4	125777500	125778500	-0.6161717479151967
chr4	125777600	125778600	-0.10044655545224064
chr4	125777700	125778700	0.04701618000662289
chr4	125777800	125778800	-0.3831261428696484
chr4	125777900	125778900	-0.5089782715844561
chr4	125778000	125779000	-0.6177328464993193
chr4	125778100	125779100	-0.8956223720497227
chr4	125778200	125779200	-0.8831149729338749
chr4	125778300	125779300	-1.3077775085553238
chr4	125778400	125779400	-1.1025963053229757
chr4	125778500	125779500	-1.1913280308952674
chr4	125778600	125779600	-1.0758681190416683
chr4	125778700	125779700	-1.0177929646359187
chr4	125778800	125779800	-0.4239968948622749
chr4	125778900	125779900	-0.09791980896420904
chr4	125779000	125780000	0.4131272870812213
chr4	125779100	125780100	0.5737003354290475
chr4	125779200	125780200	1.0261991788984306
chr4	125779300	125780300	1.4559923467566955
chr4	125779400	125780400	1.4091206885940477
chr4	125779500	125780500	1.400976670657292
chr4	125779600	125780600	1.5193540452632053
chr4	125779700	125780700	1.0137699093411572
chr4	125779800	125780800	0.4973756750240302
chr4	125779900	125780900	0.4894653405349792
chr4	125780000	125781000	-0.18314540574994323
chr4	125780100	125781100	-0.3146785768213445
chr4	125780200	125781200	-0.7091773957172596
chr4	125780300	125781300	-1.1200596360345574
chr4	125780400	125781400	-0.7170841179885541
chr4	125780500	125781500	-1.0326250760817113
chr4	125780600	125781600	-1.5865851459491132
chr4	125780700	125781700	-1.4557441485305824
chr4	125781800	125782800	1.421108613815735
chr4	125781900	125782900	0.03294735251773838
chr4	125782000	125783000	-0.4701377900590309
chr4	125782100	125783100	-0.8036684522872464
chr4	125782200	125783200	-1.387613422242178
chr4	125782300	125783300	-1.0167483540287223
chr4	125782400	125783400	-0.949599529458802
chr4	125782500	125783500	-0.8849201673293241
chr4	125782600	125783600	-0.8686343963889445
chr4	125782700	125783700	-0.4041984050689231
chr4	125782800	125783800	-0.4644401954233892
chr4	125782900	125783900	0.18960759471274646
chr4	125783000	125784000	-0.5331576173433791
chr4	125783100	125784100	0.3552021326946006
chr4	125783200	125784200	-0.16760326381299545
chr4	125783300	125784300	-0.705970953323918
chr4	125783400	125784400	-0.7478104855003493
chr4	125783500	125784500	-0.8565437919901118
chr4	125783600	125784600	-0.9161261066685418
chr4	125783700	125784700	-1.2207478981146127
chr4	125783800	125784800	-1.2621883694812734
chr4	125783900	125784900	-1.2268846588714688
chr4	125784000	125785000	-0.7260560151521405
chr4	125784100	125785100	-1.8810213783239729
chr4	125784200	125785200	-1.040170961356059
chr4	125784300	125785300	-0.7171561303691835
chr4	125784400	125785400	-0.5899135712809972
chr4	125784500	125785500	-0.0634212808137268
chr4	125784600	125785600	0.8171401311246671
chr4	125784700	125785700	0.3889701896927817
chr4	125784800	125785800	0.8325736526146129
chr4	125784900	125785900	0.04359650686599042
chr4	125785000	125786000	0.18578720933738535
chr4	125785100	125786100	1.229676369538797
chr4	125785200	125786200	1.0483000044220259
chr4	125785300	125786300	1.1935551298521556
chr4	125787000	125788000	-0.9181628042575094
chr4	125787100	125788100	-0.2421906113669389
chr4	125787200	125788200	-0.07295643543569498
chr4	125787300	125788300	0.1387963180677996
chr4	125787400	125788400	0.4736602610658334
chr4	125787500	125788500	0.6712707498442411
chr4	125787600	125788600	0.02214061742712444
chr4	125787700	125788700	0.040364153667416136
chr4	125787800	125788800	0.7077619267698504
chr4	125787900	125788900	0.5608614391478296
chr4	125788000	125789000	0.3280702308329722
chr4	125788100	125789100	0.6621804137906012
chr4	125788200	125789200	0.2682580125487607
chr4	125788300	125789300	0.4389973146200956
chr4	125788400	125789400	0.5280409211735717
chr4	125788500	125789500	0.08531937813351471
chr4	125788600	125789600	0.2607155307715183
chr4	125788700	125789700	0.14921793961171953
chr4	125788800	125789800	0.6267049124823155
chr4	125788900	125789900	0.5669593860417036
chr4	125789000	125790000	0.9642308071503273
chr4	125789100	125790100	0.4156244792671682
chr4	125789200	125790200	0.4175998950855406
chr4	125789300	125790300	0.08926360741726712
chr4	125789400	125790400	0.4022691182539368
chr4	125789500	125790500	0.4263547993547143
chr4	125789600	125790600	0.7054799703495847
chr4	125789700	125790700	0.8140746039529658
chr4	125789800	125790800	0.024184380152222948
chr4	125789900	125790900	-0.7332553978379814
chr4	125790000	125791000	-1.075145658367035
chr4	125790100	125791100	-0.959677577450485
chr4	125790200	125791200	-0.40730525158940944
chr4	125790300	125791300	-0.019470240684992247
chr4	125790400	125791400	-0.5227680634397659
chr4	125790500	125791500	-0.8162257498916811
chr4	125791600	125792600	-0.37969571933617824
chr4	125791700	125792700	-0.8124624848144623
chr4	125791800	125792800	-1.0686394609816336
chr4	125791900	125792900	-0.9639569346441004
chr4	125792000	125793000	-0.9854279091647343
chr4	125792100	125793100	-1.212670644657914
chr4	125792200	125793200	-1.312172657363339
chr4	125792300	125793300	-1.4970273992145435
chr4	125792400	125793400	-0.9677226750588503
chr4	125792500	125793500	-1.270068224141227
chr4	125792600	125793600	-2.072044826630154
chr4	125792700	125793700	-1.518615537619656
chr4	125792800	125793800	-1.2203830182585802
chr4	125792900	125793900	-1.299896750575711
chr4	125793000	125794000	-1.4274884548302678
chr4	125793100	125794100	-1.5084624620001998
chr4	125793200	125794200	-1.0634431352043023
chr4	125794300	125795300	-0.2888875962837731
chr4	125794400	125795400	0.9404000010295755
chr4	125794500	125795500	0.483936292081375
chr4	125794600	125795600	-0.15300976167999675
chr4	125794700	125795700	-1.042580380166595
chr4	125794800	125795800	-1.3881803079869377
chr4	125794900	125795900	-2.0061132001021407
chr4	125795000	125796000	-1.1169575684285629
chr4	125795100	125796100	-0.7123644665793571
chr4	125795200	125796200	-0.5991402915584755
chr4	125795300	125796300	-0.6348661247355867
chr4	125795400	125796400	-0.48819674589687295
chr4	125795500	125796500	-0.5853733228392028
chr4	125795600	125796600	-0.34404837285406425
chr4	125795700	125796700	-0.030008700176719194
chr4	125795800	125796800	0.12645749475619744
chr4	125795900	125796900	0.9108289144529241
chr4	125796000	125797000	0.6087539481979555
chr4	125796100	125797100	0.4866744265992541
chr4	125796200	125797200	-0.2933779224582149
chr4	125796300	125797300	-0.21793564975480528
chr4	125796400	125797400	-0.8211211343883139
chr4	125796500	125797500	-0.3757793489684762
chr4	125796600	125797600	-0.4767044845849561
chr4	125796700	125797700	-1.2236355630749185
chr4	125796800	125797800	-2.0997304425468704
chr4	125796900	125797900	-2.3337316432520514
chr4	125797000	125798000	-2.5976625549492516
chr4	125797100	125798100	-2.5093732161713893
chr4	125797200	125798200	-1.6430329658905096
chr4	125797300	125798300	-1.8932903831123795
chr4	125797400	125798400	-1.7916741925154094
chr4	125797500	125798500	-1.9448992706063744
chr4	125797600	125798600	-1.5631716354052607
chr4	125797700	125798700	-1.1294118240431077
chr4	125797800	125798800	-0.2032060742631105
chr4	125797900	125798900	-1.0190992319257668
chr4	125798000	125799000	-0.6146085087449766
chr4	125798100	125799100	-0.6129631304114289
chr4	125798200	125799200	-0.7591046945524544
chr4	125798300	125799300	-1.3736622911901877
chr4	125798400	125799400	-2.051651606034649
chr4	125798500	125799500	-2.557282688699845
chr4	125798600	125799600	-3.191784626912145
chr4	125798700	125799700	-2.6704173064655583
chr4	125798800	125799800	-2.9478717205022162
chr4	125798900	125799900	-2.6439342342769416
chr4	125799000	125800000	-2.9487383873492177
chr4	125799100	125800100	-2.891452932226729
chr4	125799200	125800200	-3.426931821672154
chr4	125799300	125800300	-2.537926648801469
chr4	125799400	125800400	-1.7617974898908877
chr4	125799500	125800500	-1.1846414637684788
chr4	125799600	125800600	-0.7380026196573481
chr4	125799700	125800700	-0.9836347427368448
chr4	125799800	125800800	-1.007997583651551
chr4	125799900	125800900	-0.4021077713369369
chr4	125800000	125801000	-0.6887218355398523
chr4	125800100	125801100	-0.6542390684243006
chr4	125800200	125801200	-0.05453514813153573
chr4	125800300	125801300	-0.955185024326611
chr4	125800400	125801400	-1.2515742001892975
chr4	125800500	125801500	-1.6770496425871964
chr4	125800600	125801600	-1.3786551581382498
chr4	125800700	125801700	-0.8613545436698652
chr4	125800800	125801800	-1.121287256320508
chr4	125800900	125801900	-2.1447271992662738
chr4	125801000	125802000	-2.931406598012227
chr4	125801100	125802100	-3.072224391589349
chr4	125801200	125802200	-3.923383439017536
chr4	125801300	125802300	-3.1923242125989018
chr4	125801400	125802400	-3.1847802955770623
chr4	125801500	125802500	-3.2732101913533893
chr4	125801600	125802600	-4.382691356389857
chr4	125801700	125802700	-5.377374234887478
chr4	125801800	125802800	-5.191706470987507
chr4	125801900	125802900	-5.022607085579825
chr4	125802000	125803000	-4.674473345865543
chr4	125802100	125803100	-4.451141712072396
chr4	125802200	125803200	-3.7192585693245466
chr4	125802300	125803300	-3.4783794742092167
chr4	125802400	125803400	-3.23961519954471
chr4	125802500	125803500	-3.115606840044405
chr4	125802600	125803600	-2.8302472948809108
chr4	125802700	125803700	-2.338776475061158
chr4	125802800	125803800	-2.1042061359285493
chr4	125802900	125803900	-1.89202342670158
chr4	125803000	125804000	-1.3474475276417501
chr4	125803100	125804100	-1.5649719928393997
chr4	125803200	125804200	-1.5927507590028585
chr4	125803300	125804300	-1.6689401813455247
chr4	125803400	125804400	-1.380563617775742
chr4	125804600	125805600	-5.590907544226577
chr4	125804700	125805700	-4.9072013586978365
chr4	125804800	125805800	-5.107671601235656
chr4	125804900	125805900	-4.6012196727466845
chr4	125805000	125806000	-4.626424139093064
chr4	125805100	125806100	-4.9999298591707975
chr4	125805200	125806200	-4.940133645135687
chr4	125805300	125806300	-5.166681246395132
chr4	125805400	125806400	-5.094025668468105
chr4	125805500	125806500	-4.454080559139669
chr4	125805600	125806600	-3.8806407324884353
chr4	125805700	125806700	-3.6344249683792
chr4	125805800	125806800	-3.3927424654879457
chr4	125806900	125807900	-2.003752804057928
chr4	125807000	125808000	-2.291521148429174
chr4	125807100	125808100	-2.8348247515099816
chr4	125807200	125808200	-2.1528147069058408
chr4	125807300	125808300	-0.6802619086987749
chr4	125807400	125808400	-1.5342434883907208
chr4	125807500	125808500	-1.2323910406225198
chr4	125807600	125808600	-1.143268275153736
chr4	125807700	125808700	-0.6673444696708541
chr4	125807800	125808800	-1.131255150365315
chr4	125807900	125808900	-1.0249199114831569
chr4	125808000	125809000	-1.1476061403481788
chr4	125808100	125809100	-0.445055180374248
chr4	125808200	125809200	-0.5601092486144673
chr4	125808300	125809300	-0.9788231191978792
chr4	125808400	125809400	-0.6079873106158733
chr4	125808500	125809500	-0.8148178308968871
chr4	125808600	125809600	-1.4259059875717095
chr4	125808700	125809700	-1.9013477808870567
chr4	125808800	125809800	-1.9560904371561416
chr4	125808900	125809900	-2.1426569502532065
chr4	125810500	125811500	-0.17568567049545605
chr4	125810600	125811600	-0.34515065186042904
chr4	125811700	125812700	-0.5081107265358771
chr4	125811800	125812800	-0.6348844705511183
chr4	125811900	125812900	-0.3842771752693909
chr4	125812000	125813000	-0.860183750429384
chr4	125812100	125813100	-0.7322987729092872
chr4	125812200	125813200	0.08889972773332837
chr4	125812300	125813300	-0.1375934136054968
chr4	125812400	125813400	-0.08941181506340873
chr4	125812500	125813500	0.184010446352802
chr4	125812600	125813600	-0.012662663784379968
chr4	125812700	125813700	0.005742351405377001
chr4	125812800	125813800	-0.2494283855738764
chr4	125812900	125813900	0.007239840803649381
chr4	125813000	125814000	0.2851409855314992
chr4	125813100	125814100	0.4833194081948217
chr4	125813200	125814200	-0.09668045494462107
chr4	125813300	125814300	0.32025501258947725
chr4	125813400	125814400	-0.1893860121100762
chr4	125813500	125814500	-0.18335152310862327
chr4	125813600	125814600	-0.0881945854720224
chr4	125813700	125814700	0.13970707196379728
chr4	125814100	125815100	-0.01330757780144058
chr4	125814200	125815200	0.9096361779540616
chr4	125814300	125815300	0.025171676338385213
chr4	125814400	125815400	0.036834459723200916
chr4	125814500	125815500	0.14019116452671435
chr4	125814600	125815600	0.2715875191195713
chr4	125814700	125815700	-0.19192153462051093
chr4	125814800	125815800	-0.08952680255256668
chr4	125815900	125816900	-1.7288144581544858
chr4	125816000	125817000	-2.0746108836302013
chr4	125816100	125817100	-2.129468104395336
chr4	125816200	125817200	-1.9144166001103797
chr4	125816300	125817300	-1.739203542156424
chr4	125816400	125817400	-1.6702507976444554
chr4	125816500	125817500	-1.5392298013149612
chr4	125816600	125817600	-2.1089148473924224
chr4	125816700	125817700	-2.280019387218048
chr4	125816800	125817800	-1.6454622128995506
chr4	125816900	125817900	-1.0975872198811312
chr4	125817000	125818000	-1.1284323416368833
chr4	125817100	125818100	-0.465727091418959
chr4	125817200	125818200	-0.2539898730941728
chr4	125817300	125818300	-0.08273205295921396
chr4	125817400	125818400	0.1978616627779864
chr4	125817500	125818500	0.13909059159164086
chr4	125817600	125818600	0.1813488868620505
chr4	125817700	125818700	0.3748851677335444
chr4	125817800	125818800	0.3759275452496656
chr4	125817900	125818900	0.5151089852214465
chr4	125818000	125819000	0.8021276613348908
chr4	125818100	125819100	0.6155918783205647
chr4	125818200	125819200	0.4758629743357902
chr4	125818300	125819300	0.4792334953225797
chr4	125818400	125819400	0.023766405231449458
chr4	125818500	125819500	0.6377886334418521
chr4	125818600	125819600	0.6938632769893793
chr4	125818700	125819700	0.7248215636142398
chr4	125818800	125819800	0.901867146778328
chr4	125818900	125819900	0.9067661731190708
chr4	125819000	125820000	0.192471858408617
chr4	125819100	125820100	-0.26091373586374705
chr4	125819200	125820200	0.1840683674700366
chr4	125819300	125820300	-0.009905909765747272
chr4	125819400	125820400	-0.014803309167949513
chr4	125819500	125820500	0.3616765957509387
chr4	125819600	125820600	0.2554422000845413
chr4	125819700	125820700	-0.08311125761415909
chr4	125819800	125820800	-0.18914270033657868
chr4	125819900	125820900	-0.35776730646886884
chr4	125820000	125821000	0.42968560616257573
chr4	125820100	125821100	0.9733613427968808
chr4	125820200	125821200	0.4151401951657059
chr4	125820300	125821300	0.6139146508535219
chr4	125820400	125821400	1.2397261240489292
chr4	125821000	125822000	-1.423168812242897
chr4	125821100	125822100	-1.3116589946644066
chr4	125821200	125822200	-1.2052758332881075
chr4	125821300	125822300	-0.9515074094508088
chr4	125821400	125822400	-0.7535416858248696
chr4	125821500	125822500	-0.6425340749050619
chr4	125821600	125822600	-0.5627044733256726
chr4	125821700	125822700	-0.8668054876709792
chr4	125821800	125822800	-0.8460731778640634
chr4	125821900	125822900	-0.18200211039597086
chr4	125822000	125823000	0.6977928990800975
chr4	125822100	125823100	-0.058553277379023286
chr4	125822200	125823200	0.19180956013668696
chr4	125822300	125823300	-0.7620365790899409
chr4	125822400	125823400	-0.8927754000257493
chr4	125822500	125823500	-0.9465229719535532
chr4	125822600	125823600	-1.040522288904847
chr4	125822700	125823700	-1.7920437587021023
chr4	125822800	125823800	-1.9218616907904127
chr4	125822900	125823900	-2.061436553956706
chr4	125823000	125824000	-2.25120233157242
chr4	125823100	125824100	-1.6455677572042098
chr4	125823200	125824200	-1.5183037912714556
chr4	125823300	125824300	-1.010396885486806
chr4	125823400	125824400	-1.0132678699284614
chr4	125823500	125824500	-1.0552496507963731
chr4	125823600	125824600	-1.0750641654071222
chr4	125823700	125824700	-0.2740615054026569
chr4	125823800	125824800	0.04349297351174476
chr4	125823900	125824900	-0.8127934675849268
chr4	125824000	125825000	-1.0425182126482098
chr4	125824100	125825100	-0.957405842580312
chr4	125824200	125825200	-1.0086325393946691
chr4	125824300	125825300	-0.6734727100589757
chr4	125824400	125825400	-0.9171645714299892
chr4	125824500	125825500	-1.4010208578014385
chr4	125824600	125825600	-1.6951194899352993
chr4	125824700	125825700	-1.9938149521452
chr4	125824800	125825800	-2.1196954444134057
chr4	125824900	125825900	-0.9849342414590112
chr4	125825000	125826000	-0.27628542623486557
chr4	125825100	125826100	-1.214423249013717
chr4	125825200	125826200	-1.0457633456891446
chr4	125825300	125826300	-0.8926040878629498
chr4	125825400	125826400	-0.8709473732353782
chr4	125825500	125826500	-0.2716815509157631
chr4	125825600	125826600	-0.07784473290889192
chr4	125825700	125826700	0.4523660023871659
chr4	125825800	125826800	0.14068467229309556
chr4	125825900	125826900	-0.7379756052472889
chr4	125826000	125827000	-1.1518645155759886
chr4	125826100	125827100	-0.3567881428648879
chr4	125826200	125827200	-1.0131566104674348
chr4	125826300	125827300	-1.5309943232193424
chr4	125826400	125827400	-1.2665371831463832
chr4	125826500	125827500	-1.1313002409780286
chr4	125826600	125827600	-1.988342096268596
chr4	125826700	125827700	-1.7867112589730842
chr4	125826800	125827800	-1.460833904663934
chr4	125826900	125827900	-1.2459279031528794
chr4	125827000	125828000	-0.6600659855798469
chr4	125827100	125828100	-0.429869897266618
chr4	125827200	125828200	0.2951522609002481
chr4	125827300	125828300	0.5520882008471417
chr4	125827400	125828400	0.6281049448310632
chr4	125827500	125828500	-0.3202149062953995
chr4	125827600	125828600	0.6495593490781059
chr4	125827700	125828700	0.6222032717010912
chr4	125827800	125828800	0.8821867698467757
chr4	125827900	125828900	1.2695478730367338
chr4	125828000	125829000	0.9721908771089973
chr4	125828100	125829100	0.9487959384956508
chr4	125828200	125829200	0.13970324671867626
chr4	125828300	125829300	0.3254355989021913
chr4	125828400	125829400	-0.058056543845469225
chr4	125828500	125829500	0.9931788726639376
chr4	125828600	125829600	0.913817452720968
chr4	125828700	125829700	0.6658109578859832
chr4	125828800	125829800	0.5325663290867483
chr4	125828900	125829900	0.38567620763377736
chr4	125829000	125830000	0.3225457284012279
chr4	125829100	125830100	0.3153804534384223
chr4	125829200	125830200	0.11305252372997628
chr4	125829300	125830300	-0.038557656893655104
chr4	125829400	125830400	0.1841916178905935
chr4	125829500	125830500	-0.31851343086473205
chr4	125829600	125830600	-0.7832697197669196
chr4	125829700	125830700	-0.6339892326991611
chr4	125829800	125830800	-0.5539133099007011
chr4	125829900	125830900	-0.4818386795144206
chr4	125830000	125831000	-0.5578535689518888
chr4	125830100	125831100	-0.9786991282562664
chr4	125830200	125831200	-0.994717833843442
chr4	125830300	125831300	-1.0014215513804514
chr4	125830400	125831400	-1.1648920761487953
chr4	125830500	125831500	-1.0734424955879447
chr4	125830600	125831600	-0.8938723080896335
chr4	125830700	125831700	-0.9716472423291104
chr4	125830800	125831800	-1.1977513685154235
chr4	125830900	125831900	-1.2055482294344455
chr4	125831000	125832000	-1.2089677196523798
chr4	125831100	125832100	-0.9444753076173288
chr4	125831200	125832200	-0.6220629279381351
chr4	125831300	125832300	-1.028855098186038
chr4	125831400	125832400	-0.3232006198286598
chr4	125831500	125832500	-0.7927285498263622
chr4	125831600	125832600	-0.7328978044237621
chr4	125831700	125832700	-0.6888762255792031
chr4	125831800	125832800	-1.0387532725764048
chr4	125831900	125832900	-1.1350073235403804
chr4	125832000	125833000	-1.6691655527769316
chr4	125832100	125833100	-2.090662181690546
chr4	125832200	125833200	-1.5146317843086212
chr4	125832300	125833300	-1.0545988646113176
chr4	125832400	125833400	-1.44866433540122
chr4	125832500	125833500	-1.2348409614384293
chr4	125832600	125833600	-1.482935773110918
chr4	125832700	125833700	-1.5725042071688606
chr4	125832800	125833800	-1.1329083453260005
chr4	125832900	125833900	-0.8583429013348809
chr4	125833000	125834000	-0.4219008812358186
chr4	125833100	125834100	-0.11689623636337833
chr4	125833200	125834200	-0.7286515665622072
chr4	125833300	125834300	-0.9901634912436544
chr4	125833400	125834400	-0.5919799614344637
chr4	125833500	125834500	-0.2527406322931893
chr4	125833600	125834600	0.2831613420758935
chr4	125833700	125834700	0.5648418762040248
chr4	125833800	125834800	0.3900223212166191
chr4	125833900	125834900	0.4625712315425709
chr4	125834000	125835000	0.8136086654253376
chr4	125834100	125835100	1.1858225623447312
chr4	125834200	125835200	1.318147676256209
chr4	125835300	125836300	-1.5657959558791092
chr4	125835400	125836400	-1.6006926532062102
chr4	125835500	125836500	-2.5146037141181043
chr4	125835600	125836600	-2.4319082290051988
chr4	125835700	125836700	-1.8377288050510767
chr4	125835800	125836800	-2.1994027880071143
chr4	125835900	125836900	-1.9264715356087545
chr4	125836000	125837000	-1.6167633928139298
chr4	125836100	125837100	-1.9368960122726464
chr4	125836200	125837200	-2.1601879494980207
chr4	125836300	125837300	-1.4575438121194968
chr4	125836400	125837400	-1.108051607005086
chr4	125836500	125837500	-0.3330422434135793
chr4	125836600	125837600	-0.4541447862361765
chr4	125836700	125837700	-0.4922881427190242
chr4	125836800	125837800	-0.18520568230555332
chr4	125836900	125837900	-0.3898440052099336
chr4	125837000	125838000	-0.6596630999789402
chr4	125837100	125838100	-0.5518590455793005
chr4	125837200	125838200	-0.09403210917971123
chr4	125837300	125838300	0.2358194428131894
chr4	125837400	125838400	0.2289522730032485
chr4	125837500	125838500	0.11535188843925942
chr4	125837600	125838600	-0.4166512181276814
chr4	125837700	125838700	-0.18095114944909974
chr4	125837800	125838800	-0.5685478192431079
chr4	125837900	125838900	-0.2685238459980241
chr4	125838000	125839000	0.2925042072741286
chr4	125838100	125839100	0.3555607265794333
chr4	125838200	125839200	0.35448328427375964
chr4	125838300	125839300	-0.6274128106315627
chr4	125838400	125839400	-0.5560877075234307
chr4	125838500	125839500	-0.5051235327428601
chr4	125838600	125839600	0.4530333962809986
chr4	125838700	125839700	-0.26599972935011784
chr4	125838800	125839800	0.2432635346231975
chr4	125838900	125839900	0.2885498687451801
chr4	125839000	125840000	-0.010606888596282199
chr4	125839100	125840100	-0.037074765332535495
chr4	125839200	125840200	-0.19769344954156487
chr4	125840700	125841700	0.5660164025573673
chr4	125840800	125841800	-0.5807923387805259
chr4	125840900	125841900	0.1074417225121344
chr4	125841000	125842000	-0.28486155541063346
chr4	125841100	125842100	-0.4513008064612917
chr4	125841200	125842200	-0.18555914194758835
chr4	125841300	125842300	-0.6218655355398716
chr4	125841400	125842400	-0.36011369445020786
chr4	125841500	125842500	-0.024678307950982168
chr4	125841600	125842600	0.08138450980837719
chr4	125841700	125842700	-0.7086238118008414
chr4	125841800	125842800	0.06281196937739142
chr4	125841900	125842900	-0.7493728491664345
chr4	125842000	125843000	-0.5380423327475172
chr4	125842100	125843100	-0.5821599590610428
chr4	125842200	125843200	-1.1521345785336057
chr4	125842300	125843300	-0.8034063719664019
chr4	125842400	125843400	-0.5951050650894129
chr4	125843500	125844500	-0.12529820556833696
chr4	125843600	125844600	0.16983945349303298
chr4	125843700	125844700	0.3823830365081223
chr4	125843800	125844800	0.10840138972679048
chr4	125843900	125844900	-0.3210924615286631
chr4	125844000	125845000	-0.5957687970068724
chr4	125844100	125845100	0.04832952807679123
chr4	125844200	125845200	-0.0314594206821905
chr4	125844300	125845300	0.8830227161791486
chr4	125844400	125845400	1.0849335112269662
chr4	125844500	125845500	1.167309714993944
chr4	125844600	125845600	1.2374854155840662
chr4	125844700	125845700	1.0177002067504481
chr4	125844800	125845800	0.8560909384303479
chr4	125844900	125845900	0.5238859521719238
chr4	125845000	125846000	0.8453922886101672
chr4	125845100	125846100	0.4879331160900886
chr4	125845200	125846200	0.9999446334676216
chr4	125845300	125846300	0.9147302791064754
chr4	125845400	125846400	0.6221801880779549
chr4	125845500	125846500	0.3004775891150724
chr4	125845600	125846600	0.22437747542259795
chr4	125845700	125846700	0.2228998575423474
chr4	125845800	125846800	-0.5176247513059873
chr4	125845900	125846900	0.23848666273594984
chr4	125846000	125847000	0.11240033366759113
chr4	125846100	125847100	0.6127671029996636
chr4	125846200	125847200	0.8720008352257793
chr4	125846300	125847300	0.7776688647233619
chr4	125846400	125847400	0.7405461238669736
chr4	125846500	125847500	0.5097507549452405
chr4	125846600	125847600	0.3261129375500647
chr4	125846700	125847700	0.6436971896700461
chr4	125846800	125847800	1.5217500747903496
chr4	125846900	125847900	0.9844341751782416
chr4	125847000	125848000	1.0349962132452752
chr4	125847100	125848100	0.9510465703355022
chr4	125847200	125848200	-0.0863476493182761
chr4	125847300	125848300	-0.6757914695721603
chr4	125847400	125848400	-0.05978942781555329
chr4	125847500	125848500	0.2727813682549478
chr4	125847600	125848600	-0.0794159214956027
chr4	125847700	125848700	0.2640948492643217
chr4	125847800	125848800	-0.3469150864332605
chr4	125847900	125848900	-0.2695467499075724
chr4	125848000	125849000	-0.29636332354491973
chr4	125848100	125849100	-0.21595988487854612
chr4	125848200	125849200	0.4987166415339138
chr4	125848300	125849300	1.2715960699269582
chr4	125848400	125849400	0.6865871702925407
chr4	125848500	125849500	0.4886943316476357
chr4	125848600	125849600	0.9798166541061883
chr4	125848700	125849700	0.7940166612432313
chr4	125848800	125849800	0.6716116276616196
chr4	125848900	125849900	0.3006337769133112
chr4	125849000	125850000	0.20302256363509968
chr4	125849100	125850100	-0.10861878139843616
chr4	125849200	125850200	-0.7398102197990235
chr4	125849300	125850300	-0.884024408867309
chr4	125849400	125850400	-0.7577712428836424
chr4	125849500	125850500	-0.4694656109006722
chr4	125849600	125850600	-0.5961908897624321
chr4	125849700	125850700	-1.0011675389833221
chr4	125849800	125850800	-0.4880398148576494
chr4	125850500	125851500	1.3439482491011172
chr4	125850600	125851600	0.9278309915353948
chr4	125850700	125851700	0.8936875505349701
chr4	125850800	125851800	0.3917259394357253
chr4	125850900	125851900	0.3161663217372822
chr4	125851000	125852000	0.06379347261533264
chr4	125851100	125852100	-0.25219819917991576
chr4	125851200	125852200	-0.9869818961802722
chr4	125851300	125852300	-1.4577326105570914
chr4	125851400	125852400	-1.5415977011383195
chr4	125851500	125852500	-1.4680668328210928
chr4	125852500	125853500	-0.6088462205256766
chr4	125852600	125853600	-0.4506716522695747
chr4	125852700	125853700	-0.2833411146046242
chr4	125853800	125854800	1.2709471295110224
chr4	125853900	125854900	0.6920788896331591
chr4	125854000	125855000	0.31710495391392624
chr4	125854100	125855100	0.9671297197306228
chr4	125854200	125855200	0.7104048390759127
chr4	125854300	125855300	0.8135230074272914
chr4	125854400	125855400	0.8263063027553096
chr4	125854500	125855500	0.8037103671014612
chr4	125854600	125855600	0.7535038891040469
chr4	125854700	125855700	0.2637324928366967
chr4	125854800	125855800	-0.3375493602535617
chr4	125854900	125855900	-0.14666974861405538
chr4	125855000	125856000	0.32534766717588387
chr4	125855100	125856100	-0.5042900273306994
chr4	125855200	125856200	-0.665417560136155
chr4	125855300	125856300	-0.5421552216495815
chr4	125855400	125856400	-1.1397605174147456
chr4	125855500	125856500	-1.6380279821669683
chr4	125855600	125856600	-1.9922692276156244
chr4	125855700	125856700	-1.5533152440646016
chr4	125855800	125856800	-1.1247151180845978
chr4	125855900	125856900	-0.9119489742589494
chr4	125856000	125857000	-1.4038193430955235
chr4	125856100	125857100	-1.3538448931337157
chr4	125856200	125857200	-1.6773427493007056
chr4	125856300	125857300	-1.5399564394666752
chr4	125856400	125857400	-1.0626937622962334
chr4	125856500	125857500	-0.4286991847574349
chr4	125856600	125857600	-0.7571439154449838
chr4	125856700	125857700	-0.8946956213200009
chr4	125856800	125857800	-0.6410592621824303
chr4	125856900	125857900	-0.6587548430843129
chr4	125857000	125858000	0.007228811095365893
chr4	125857100	125858100	0.050833003753152216
chr4	125857200	125858200	1.1160782844749069
chr4	125857300	125858300	1.1067642600065914
chr4	125857400	125858400	1.1730983351653472
chr4	125857500	125858500	0.719514490855521
chr4	125857600	125858600	1.104303341247204
chr4	125857700	125858700	1.8218211870142167
chr4	125857800	125858800	1.540212187949874
chr4	125857900	125858900	1.5260609022919662
chr4	125858000	125859000	1.2495384402803382
chr4	125858100	125859100	1.7030178029561744
chr4	125858200	125859200	1.171693975863912
chr4	125858300	125859300	0.5690371786524206
chr4	125858400	125859400	1.0132730617123378
chr4	125858500	125859500	0.8787956493606568
chr4	125858600	125859600	0.7704945145347082
chr4	125858700	125859700	0.5386445187146244
chr4	125858800	125859800	0.5692530987678219
chr4	125858900	125859900	0.3292470139024468
chr4	125859000	125860000	0.1998497329061278
chr4	125859100	125860100	-0.4339121570832799
chr4	125859200	125860200	-0.9359966694720421
chr4	125859300	125860300	-1.0761665649051255
chr4	125859400	125860400	-1.89634305189944
chr4	125859500	125860500	-1.6084828034886105
chr4	125859600	125860600	-1.5214160332511686
chr4	125859700	125860700	-1.816899983219294
chr4	125859800	125860800	-2.414004999044296
chr4	125859900	125860900	-2.356208840887409
chr4	125860000	125861000	-2.718539134907902
chr4	125860100	125861100	-2.149544020619604
chr4	125860200	125861200	-2.099420614381874
chr4	125860300	125861300	-1.7892282139898057
chr4	125860400	125861400	-1.3197310261433113
chr4	125860500	125861500	-1.1935473858949897
chr4	125860600	125861600	-1.56620370965429
chr4	125860700	125861700	-1.881873696248393
chr4	125860800	125861800	-1.316190127599333
chr4	125860900	125861900	-0.9565127507531792
chr4	125861000	125862000	-0.7028415478584374
chr4	125861100	125862100	-0.8445286143210695
chr4	125861200	125862200	-0.8084867448471784
chr4	125861300	125862300	-1.3710948275504518
chr4	125861400	125862400	-1.5338005332691564
chr4	125861500	125862500	-2.730981452949887
chr4	125861600	125862600	-3.0879359084704894
chr4	125861700	125862700	-3.2328122765857787
chr4	125861800	125862800	-2.9545656491245214
chr4	125861900	125862900	-3.253173792328768
chr4	125862000	125863000	-3.4700392256261483
chr4	125862100	125863100	-3.727295438797956
chr4	125862200	125863200	-3.995456699688477
chr4	125862300	125863300	-3.3991407015342894
chr4	125862900	125863900	-3.097098500462289
chr4	125863000	125864000	-3.782171415282396
chr4	125863100	125864100	-3.4331412006493
chr4	125863200	125864200	-3.676740674357117
chr4	125863300	125864300	-3.5901928502228424
chr4	125863400	125864400	-3.5394643945056217
chr4	125863500	125864500	-3.5085488808138234
chr4	125863600	125864600	-3.2453297617241503
chr4	125863700	125864700	-2.768832516922741
chr4	125863800	125864800	-3.0935089275711225
chr4	125863900	125864900	-3.453649090175173
chr4	125864000	125865000	-2.875538969355328
chr4	125864100	125865100	-3.4544558670925087
chr4	125864200	125865200	-2.4872187860278823
chr4	125864300	125865300	-2.4165443862167746
chr4	125864400	125865400	-2.4557897023135933
chr4	125864500	125865500	-2.5050644851302564
chr4	125864600	125865600	-2.602667689091387
chr4	125864700	125865700	-2.681950355513477
chr4	125864800	125865800	-2.7023816979445012
chr4	125864900	125865900	-1.4356902071535609
chr4	125865000	125866000	-1.1506774162566022
chr4	125865100	125866100	0.14394391495201975
chr4	125865200	125866200	0.5936606228156701
chr4	125865300	125866300	0.026150527854487245
chr4	125865400	125866400	-0.7477251486483586
chr4	125865500	125866500	-0.7638788753913842
chr4	125865600	125866600	-0.4595363108619465
chr4	125865700	125866700	-0.7822245356408891
chr4	125865800	125866800	-0.7687033668055504
chr4	125865900	125866900	-0.7459229655249756
chr4	125866000	125867000	-1.315441391712318
chr4	125866100	125867100	-2.0290521894937465
chr4	125866200	125867200	-2.797740119654392
chr4	125866300	125867300	-1.7469195079331454
chr4	125866400	125867400	-1.1762011314316674
chr4	125866500	125867500	-1.2336402913989992
chr4	125866600	125867600	-1.4531533530495984
chr4	125866700	125867700	-0.8391919977303213
chr4	125866800	125867800	-0.8529221097013311
chr4	125868100	125869100	0.020781866689534897
chr4	125868200	125869200	-0.03969565177743392
chr4	125868300	125869300	-0.736038318932198
chr4	125868400	125869400	-0.5856871012553416
chr4	125868500	125869500	-0.7357409143520591
chr4	125868600	125869600	-0.413068499940398
chr4	125868700	125869700	-1.2845034112728475
chr4	125868800	125869800	-1.2078095869122774
chr4	125868900	125869900	-1.2195674627088804
chr4	125869000	125870000	-1.8269435168936583
chr4	125869100	125870100	-1.5515702740126955
chr4	125869200	125870200	-1.131106520119295
chr4	125869300	125870300	-0.6408622101078317
chr4	125869400	125870400	-0.4428391133041477
chr4	125869500	125870500	-0.3850765706671946
chr4	125869600	125870600	-0.2900386347709694
chr4	125869700	125870700	0.6602456004911312
chr4	125870300	125871300	1.5184710611556915
chr4	125870400	125871400	1.4327765503802088
chr4	125870500	125871500	0.5898727162497704
chr4	125870600	125871600	1.0837081372861153
chr4	125870700	125871700	1.0106045489025783
chr4	125870800	125871800	0.8797259225711789
chr4	125870900	125871900	0.6523111875058094
chr4	125871000	125872000	1.5459153829263992
chr4	125871100	125872100	1.890467447571576
chr4	125871200	125872200	1.9401786603151
chr4	125871300	125872300	1.861000055097548
chr4	125871400	125872400	1.8678172952856724
chr4	125871500	125872500	2.9423637298256238
chr4	125871600	125872600	2.5816241234244752
chr4	125871700	125872700	2.697785773864076
chr4	125871800	125872800	2.865832609669172
chr4	125871900	125872900	2.972805050626908
chr4	125872000	125873000	1.79647609888675
chr4	125872100	125873100	0.5099351637407101
chr4	125872200	125873200	-0.2951242674617517
chr4	125872300	125873300	-0.28552217483454045
chr4	125872400	125873400	-0.7961445670555639
chr4	125872500	125873500	-1.7036973746113644
chr4	125872600	125873600	-1.7067986970945799
chr4	125873700	125874700	-1.0871977154886747
chr4	125873800	125874800	-1.062722111348319
chr4	125873900	125874900	-0.7306105836386416
chr4	125874000	125875000	-1.2879479552019437
chr4	125874100	125875100	-1.3954107695774185
chr4	125874200	125875200	-1.4741286112525904
chr4	125874300	125875300	-1.424290435844728
chr4	125874400	125875400	-1.8280892386040213
chr4	125874500	125875500	-1.4688156181645904
chr4	125874600	125875600	-0.9903628737651666
chr4	125874700	125875700	-0.7772187559945236
chr4	125874800	125875800	-0.7159955588286452
chr4	125874900	125875900	-0.9955103714745924
chr4	125875000	125876000	-0.9791982082036612
chr4	125875100	125876100	-0.7999514838143984
chr4	125875200	125876200	-0.5739054812519631
chr4	125875300	125876300	-0.4344387016809135
chr4	125875400	125876400	-0.20455303537127165
chr4	125875500	125876500	-1.227847547779095
chr4	125875600	125876600	-1.212661320693423
chr4	125876700	125877700	-0.4958615036115606
chr4	125876900	125877900	-1.1243769449307923
chr4	125877000	125878000	-0.8102793869666168
chr4	125877100	125878100	-0.6232745643871412
chr4	125877200	125878200	-0.9296792095648162
chr4	125877300	125878300	-1.4911463153165163
chr4	125877400	125878400	-1.8754344814922728
chr4	125877500	125878500	-1.4034257100193988
chr4	125877600	125878600	-1.5215578416022717
chr4	125877700	125878700	-1.1917310231670606
chr4	125877800	125878800	-1.3250160631083427
chr4	125877900	125878900	-1.0859503287130423
chr4	125878000	125879000	-1.9517500876612988
chr4	125878100	125879100	-2.0446956508207257
chr4	125878200	125879200	-1.8297864214528656
chr4	125878300	125879300	-0.6582227284149551
chr4	125878400	125879400	-0.3719747022028401
chr4	125878500	125879500	-0.4702581679027032
chr4	125878600	125879600	-0.027547911968749717
chr4	125878700	125879700	-0.7771188541391941
chr4	125878800	125879800	-0.9247530881605625
chr4	125878900	125879900	-0.7657816772404611
chr4	125879000	125880000	-0.2802571458072739
chr4	125879100	125880100	-0.5757214257554986
chr4	125879200	125880200	-1.1083257635666341
chr4	125879300	125880300	-2.0795240891055515
chr4	125879400	125880400	-1.9829075627974635
chr4	125879500	125880500	-1.8291075894802369
chr4	125879600	125880600	-2.097484855408993
chr4	125879700	125880700	-1.7832854622408167
chr4	125879800	125880800	-0.8781967336319153
chr4	125879900	125880900	-1.2770170618954917
chr4	125880000	125881000	-1.63721782763979
chr4	125880100	125881100	-0.7093610313535134
chr4	125880200	125881200	0.03730106690118635
chr4	125880300	125881300	0.7814816008762246
chr4	125880400	125881400	0.906533148777307
chr4	125880500	125881500	0.1532446541038208
chr4	125880600	125881600	0.24497161995706626
chr4	125880700	125881700	0.4069375485401511
chr4	125880800	125881800	-0.15805186734429447
chr4	125880900	125881900	0.3222628566659124
chr4	125881000	125882000	0.991377252380498
chr4	125882800	125883800	-2.5210784029899416
chr4	125882900	125883900	-3.1049844442275845
chr4	125883000	125884000	-2.4558539634717156
chr4	125883100	125884100	-2.120402032894477
chr4	125883200	125884200	-1.9327377270450656
chr4	125883300	125884300	-2.304347500122524
chr4	125883400	125884400	-1.3813766583116698
chr4	125883500	125884500	-1.24248570635505
chr4	125883600	125884600	-1.2107477724992377
chr4	125883700	125884700	-0.8085851489975502
chr4	125883800	125884800	-0.23645812469548397
chr4	125883900	125884900	0.5400892959565071
chr4	125884000	125885000	0.8154312894996422
chr4	125884100	125885100	0.5932305563658062
chr4	125884200	125885200	0.9971617707987254
chr4	125884300	125885300	1.8121117716884367
chr4	125884400	125885400	1.591533233314417
chr4	125884500	125885500	1.8684889120057608
chr4	125884600	125885600	1.7680100553882934
chr4	125884700	125885700	1.7996745618837084
chr4	125885700	125886700	-0.7381298154776262
chr4	125885800	125886800	-1.0849708278939554
chr4	125885900	125886900	-1.3836572456192469
chr4	125886000	125887000	-1.4356725677870845
chr4	125886100	125887100	-0.7258895125868581
chr4	125886200	125887200	-1.1439213491000948
chr4	125886300	125887300	-0.9581976543289968
chr4	125886400	125887400	-2.25068067820782
chr4	125886500	125887500	-1.9598720654176296
chr4	125886800	125887800	-0.6268518418131092
chr4	125886900	125887900	-0.28403061951245384
chr4	125887000	125888000	0.006859600644561818
chr4	125887100	125888100	-0.8661194983407078
chr4	125887200	125888200	-0.5745808248885016
chr4	125887800	125888800	-0.0369102730242309
chr4	125887900	125888900	0.1897334964757696
chr4	125888000	125889000	0.11267586555223463
chr4	125888100	125889100	0.3469097182994233
chr4	125888200	125889200	0.25759400129649096
chr4	125888300	125889300	0.2753477773371273
chr4	125888400	125889400	0.20557589250805253
chr4	125888500	125889500	-0.1973566987419237
chr4	125889000	125890000	-1.369339212325695
chr4	125889100	125890100	-0.7467836339510936
chr4	125889200	125890200	-0.01806874407330861
chr4	125889300	125890300	0.05269529676540228
chr4	125889400	125890400	0.04309684324774425
chr4	125889500	125890500	0.1963736837046033
chr4	125889600	125890600	0.6536016554541104
chr4	125889700	125890700	1.3846062137491433
chr4	125889800	125890800	1.573552442877706
chr4	125889900	125890900	1.869958143474792
chr4	125890000	125891000	1.4896984432649012
chr4	125890100	125891100	0.9287089058265096
chr4	125890200	125891200	0.03607215931806253
chr4	125890600	125891600	-0.9578440670704684
chr4	125890700	125891700	-1.421607835636061
chr4	125890800	125891800	-0.4266921567278588
chr4	125890900	125891900	-1.4974873953211545
chr4	125891100	125892100	-0.9800430794213164
chr4	125891300	125892300	-0.3183398834178826
chr4	125891400	125892400	-0.3305679093859941
chr4	125891500	125892500	0.20793152377927693
chr4	125891600	125892600	0.9067370041339916
chr4	125891700	125892700	1.052686407015718
chr4	125891800	125892800	0.2664893678907955
chr4	125891900	125892900	0.8421367163944528
chr4	125892000	125893000	0.5257797987839716
chr4	125892100	125893100	1.0545178070659476
chr4	125892200	125893200	0.6811439491577195
chr4	125892300	125893300	0.26077890233713885
chr4	125892400	125893400	0.7300122489412528
chr4	125892500	125893500	-0.16121397812883095
chr4	125892600	125893600	-0.8311623978418956
chr4	125892700	125893700	-1.2363695179266738
chr4	125892800	125893800	-0.8066787136932053
chr4	125892900	125893900	-1.0007501128781704
chr4	125893000	125894000	-1.0086238005763337
chr4	125893100	125894100	-1.7149564124741026
chr4	125893200	125894200	-2.0009472337955136
chr4	125893300	125894300	-1.7812650509902062
chr4	125893400	125894400	-2.553740510227956
chr4	125893500	125894500	-2.140137816612962
chr4	125893600	125894600	-1.9892018557783904
chr4	125893700	125894700	-1.6584854681071497
chr4	125893800	125894800	-2.2686066490397243
chr4	125893900	125894900	-1.6108595845762832
chr4	125894000	125895000	-1.6535632148525867
chr4	125894100	125895100	-0.7621292781169052
chr4	125894600	125895600	-0.2741543895233346
chr4	125894900	125895900	-0.47790984106946105
chr4	125896100	125897100	-2.08833928459298
chr4	125898700	125899700	2.5555065570208204
chr4	125898900	125899900	1.4827428924326398
chr4	125899000	125900000	0.8637779969605015
chr4	125899100	125900100	0.7358655039069185
chr4	125899200	125900200	0.4619141188052564
chr4	125899300	125900300	0.8830974962071781
chr4	125899400	125900400	0.6632969669555181
chr4	125899500	125900500	-0.061091119025220166
chr4	125899600	125900600	-0.3089449198953231
chr4	125899700	125900700	-1.042754690378652
chr4	125899800	125900800	-0.8707749877213704
chr4	125899900	125900900	-0.3085621493757129
chr4	125900000	125901000	-0.6325152269270028
chr4	125900100	125901100	-0.6871863410725667
chr4	125900200	125901200	-0.05300358766771692
chr4	125900300	125901300	0.2212954760011072
chr4	125900400	125901400	0.007994746475376879
chr4	125900500	125901500	0.7068673517250461
chr4	125900600	125901600	-0.0681683207760911
chr4	125900700	125901700	0.4175182802059249
chr4	125900800	125901800	0.1991571945174337
chr4	125900900	125901900	-0.1617592683337501
chr4	125901000	125902000	-0.045842568845037734
chr4	125901100	125902100	0.02420214723157496
chr4	125901200	125902200	-0.5916786774119445
chr4	125901300	125902300	-1.257735980543772
chr4	125901400	125902400	-1.9157158092181161
chr4	125901500	125902500	-2.6062909134806027
chr4	125901600	125902600	-2.3985237246706563
chr4	125901700	125902700	-2.4381987006129977
chr4	125901800	125902800	-2.0190648881600963
chr4	125901900	125902900	-2.017771769066265
chr4	125902000	125903000	-2.067946855825899
chr4	125902100	125903100	-2.568244563827764
chr4	125902200	125903200	-2.024556137351324
chr4	125902300	125903300	-2.0057767070356323
chr4	125902400	125903400	-0.996794693758826
chr4	125902500	125903500	-0.6287575982611865
chr4	125902600	125903600	-0.2894727658589299
chr4	125902700	125903700	-0.13098747491177498
chr4	125902800	125903800	-0.763421763966363
chr4	125902900	125903900	-0.9073595462411934
chr4	125903000	125904000	-0.996541365991155
chr4	125903100	125904100	-0.6300547159234526
chr4	125903200	125904200	-0.9274479476690842
chr4	125903300	125904300	-0.5855433967363295
chr4	125903400	125904400	-1.0402941515138309
chr4	125903500	125904500	-0.7837835884587281
chr4	125903600	125904600	-0.9947860135899472
chr4	125903700	125904700	-1.1968717522197756
chr4	125903800	125904800	-1.0362891657374438
chr4	125903900	125904900	-0.9303455714799118
chr4	125904000	125905000	-0.43679500925943854
chr4	125904100	125905100	0.04536542244487176
chr4	125904200	125905200	-0.05448957244513106
chr4	125904300	125905300	0.16599763629791198
chr4	125904400	125905400	0.6507252579368491
chr4	125904500	125905500	0.08168129268328295
chr4	125904600	125905600	-0.07867014525408329
chr4	125904700	125905700	0.22818833821271045
chr4	125904800	125905800	0.26241239467778765
chr4	125904900	125905900	0.42425784094218216
chr4	125905000	125906000	0.8760181535116539
chr4	125905100	125906100	-0.32915864007246465
chr4	125905200	125906200	-0.2520563695443247
chr4	125905300	125906300	-0.4211210284661023
chr4	125905400	125906400	-0.7663641356621076
chr4	125905500	125906500	-0.4069514131011779
chr4	125905600	125906600	-0.04524621046562289
chr4	125905700	125906700	-0.3661266901048557
chr4	125906400	125907400	-0.7257367087538479
chr4	125906500	125907500	-0.3651148554174514
chr4	125906600	125907600	-0.13350811513279456
chr4	125906700	125907700	0.0817967906988444
chr4	125906800	125907800	0.13590025244305035
chr4	125906900	125907900	-0.2944574211012318
chr4	125907000	125908000	-0.39670098993515385
chr4	125907100	125908100	-0.4134456446507969
chr4	125907200	125908200	-0.16192143970677775
chr4	125907300	125908300	0.33049410607168683
chr4	125907400	125908400	0.7502837924150284
chr4	125907500	125908500	-0.2819016857144501
chr4	125907600	125908600	-0.9581919861010976
chr4	125907700	125908700	-1.0357396440005675
chr4	125907800	125908800	-2.094479352672143
chr4	125907900	125908900	-1.9200574059387607
chr4	125908000	125909000	-1.8419434679265436
chr4	125908100	125909100	-1.5798121666962013
chr4	125908200	125909200	-1.3250887975791832
chr4	125908300	125909300	-1.614662212076469
chr4	125908400	125909400	-2.2324027521579746
chr4	125908500	125909500	-1.2109996370201623
chr4	125908600	125909600	-0.2762102502213007
chr4	125908700	125909700	-0.7746222636427309
chr4	125908800	125909800	0.2138278563078541
chr4	125908900	125909900	0.1328562798932337
chr4	125909000	125910000	0.2784549744155239
chr4	125909100	125910100	0.3038776336995376
chr4	125909200	125910200	-0.3841598248847421
chr4	125909300	125910300	-0.08543966451967347
chr4	125909400	125910400	0.275938404037277
chr4	125909500	125910500	0.0945824701092452
chr4	125909600	125910600	-0.4441808506114352
chr4	125909700	125910700	0.1910254476151328
chr4	125909800	125910800	0.5866558952679367
chr4	125910000	125911000	0.21514435203587715
chr4	125910700	125911700	-0.07147835078821903
chr4	125910800	125911800	-0.7473947842276432
chr4	125910900	125911900	-0.2404752620857825
chr4	125911000	125912000	-0.24751125732823537
chr4	125911100	125912100	0.10991166738442493
chr4	125911200	125912200	-0.12619274943863218
chr4	125911300	125912300	-0.04513632486983307
chr4	125911400	125912400	0.12502173205204153
chr4	125911500	125912500	0.3514230796333385
chr4	125911600	125912600	0.4410071124198979
chr4	125911700	125912700	0.07372935090486225
chr4	125911800	125912800	0.22314481995815694
chr4	125911900	125912900	-0.4560163754089352
chr4	125912000	125913000	-0.3656818331548614
chr4	125912100	125913100	0.035470322327430664
chr4	125912200	125913200	-0.18754720895225965
chr4	125912300	125913300	-0.13860197890982764
chr4	125912400	125913400	-0.3727917018161812
chr4	125912500	125913500	-0.6271004837761831
chr4	125912600	125913600	-0.7282796252915023
chr4	125912700	125913700	-0.7926024904374802
chr4	125912800	125913800	-0.8406976253606315
chr4	125912900	125913900	-0.2400485321765848
chr4	125913000	125914000	0.2327451854145335
chr4	125913100	125914100	-0.9643850934736364
chr4	125913200	125914200	-0.20414497961292247
chr4	125913300	125914300	-0.205950978072402
chr4	125913400	125914400	-0.3679817174235171
chr4	125914400	125915400	0.01073962396509415
chr4	125914500	125915500	-0.1497439954130777
chr4	125914600	125915600	0.3042316404675689
chr4	125916500	125917500	0.9760820832959236
chr4	125916600	125917600	-0.07167067338103504
chr4	125916700	125917700	-0.06455622770664758
chr4	125916800	125917800	-0.3680590768991846
chr4	125916900	125917900	-0.6174383186029236
chr4	125917000	125918000	-0.4477664974354899
chr4	125917100	125918100	-1.2263218677033887
chr4	125917200	125918200	-0.9059918866124234
chr4	125917300	125918300	-1.3592288712057563
chr4	125917400	125918400	-1.5666411398053874
chr4	125917500	125918500	-1.6358603310512565
chr4	125917600	125918600	-1.1002962058363648
chr4	125917700	125918700	-0.914898477314708
chr4	125917800	125918800	-1.2479310646775794
chr4	125917900	125918900	-1.2266761199467155
chr4	125918000	125919000	-1.3226863683329315
chr4	125918100	125919100	-1.1175570910699597
chr4	125918200	125919200	-0.88264229797358
chr4	125918300	125919300	-0.2615788496434639
chr4	125918400	125919400	-0.13547927168339946
chr4	125918500	125919500	-0.2294853161804991
chr4	125918600	125919600	-0.15258796753512915
chr4	125918700	125919700	-0.5429911004834895
chr4	125918800	125919800	0.3954458419253172
chr4	125918900	125919900	0.3364923883836564
chr4	125919000	125920000	0.6515694900371753
chr4	125919100	125920100	0.6520447430246283
chr4	125919200	125920200	0.5093631379085048
chr4	125919300	125920300	-0.15668936647451084
chr4	125919400	125920400	-0.6698563838578556
chr4	125919500	125920500	-0.2409249139760716
chr4	125919600	125920600	-0.615700272309913
chr4	125919700	125920700	-0.6538790954966934
chr4	125919800	125920800	-1.3014370975515113
chr4	125919900	125920900	-0.8513708223429709
chr4	125920000	125921000	-0.7456629981867776
chr4	125920100	125921100	-1.1795590668013791
chr4	125920200	125921200	-1.162321134418577
chr4	125920300	125921300	-0.2677792776221685
chr4	125920400	125921400	0.3748608083353657
chr4	125920500	125921500	-0.14211587957528482
chr4	125920600	125921600	0.2390835754444907
chr4	125920700	125921700	0.43087457918234817
chr4	125920800	125921800	0.5870079902868675
chr4	125920900	125921900	0.19467551689978474
chr4	125921000	125922000	-0.23923599512070845
chr4	125921100	125922100	-0.02490751935606634
chr4	125921200	125922200	-1.0940235975336567
chr4	125921300	125922300	-1.9867446493068013
chr4	125921400	125922400	-2.238029633328384
chr4	125921500	125922500	-1.9014761273729173
chr4	125921600	125922600	-2.009194526062824
chr4	125921700	125922700	-2.0787472654357835
chr4	125921800	125922800	-2.39980808795623
chr4	125921900	125922900	-2.3239095924595823
chr4	125922000	125923000	-2.038416705170792
chr4	125922500	125923500	-1.7582779839529241
chr4	125922800	125923800	-1.963938958674016
chr4	125922900	125923900	-2.1559321029274248
chr4	125923000	125924000	-1.472130608794299
chr4	125923100	125924100	-2.662943457240065
chr4	125923200	125924200	-1.7561038762545336
chr4	125923300	125924300	-2.383196268673399
chr4	125923400	125924400	-1.096887174966664
chr4	125923500	125924500	-1.1904309631238457
chr4	125923600	125924600	-0.9043697648605424
chr4	125923700	125924700	-1.202394448303958
chr4	125923800	125924800	-0.4546858301092038
chr4	125923900	125924900	-0.07770075687326113
chr4	125924000	125925000	-1.1670207845189304
chr4	125924100	125925100	-0.28880257383565017
chr4	125924200	125925200	-0.9974841917726448
chr4	125924300	125925300	-0.6461812472449029
chr4	125924400	125925400	-1.5419876703890618
chr4	125924500	125925500	-1.0895403653920563
chr4	125924600	125925600	-1.5742417354804612
chr4	125924700	125925700	-1.7847484074600553
chr4	125924800	125925800	-2.1747557701586206
chr4	125924900	125925900	-2.6783407494613845
chr4	125925000	125926000	-1.986595564287296
chr4	125925100	125926100	-1.9626370653280558
chr4	125925200	125926200	-1.7434459089390937
chr4	125925300	125926300	-1.7918677106057816
chr4	125925400	125926400	-1.837639368964736
chr4	125925500	125926500	-2.3221932545372357
chr4	125925600	125926600	-2.330426592750956
chr4	125925700	125926700	-1.5719646213294691
chr4	125925800	125926800	-1.2196644815784008
chr4	125925900	125926900	-0.8608376400053215
chr4	125926000	125927000	-0.8212337123499831
chr4	125926100	125927100	-0.10184091150127283
chr4	125926200	125927200	-0.5506700675073138
chr4	125926300	125927300	-0.7792277479180736
chr4	125926400	125927400	-0.9002436921929932
chr4	125926500	125927500	-0.7440072439374451
chr4	125926600	125927600	-1.0557653208377231
chr4	125926700	125927700	-1.9224456287222007
chr4	125926800	125927800	-2.492977932044296
chr4	125926900	125927900	-2.9123455695603653
chr4	125927000	125928000	-3.3206021110707065
chr4	125927100	125928100	-3.552727266130885
chr4	125927200	125928200	-3.090280587345924
chr4	125927300	125928300	-2.8834296222247326
chr4	125927400	125928400	-2.1995753815145216
chr4	125927500	125928500	-2.28596903720697
chr4	125927600	125928600	-1.6595100166079402
chr4	125927700	125928700	-1.3846943311885498
chr4	125927800	125928800	-0.6802183727866451
chr4	125927900	125928900	-0.10499233590478936
chr4	125928000	125929000	0.06339667973412048
chr4	125928100	125929100	-0.010302822399928736
chr4	125928200	125929200	0.0005751415382093848
chr4	125928300	125929300	0.3703517442148244
chr4	125928400	125929400	0.0615833034269882
chr4	125928500	125929500	0.17924756457464702
chr4	125928600	125929600	-0.27085089102324234
chr4	125928700	125929700	-0.5175760849611409
chr4	125928800	125929800	-0.8769532989921519
chr4	125928900	125929900	-1.1582837790347895
chr4	125930300	125931300	-1.3545031559055103
chr4	125930400	125931400	-1.9129143378977964
chr4	125930500	125931500	-2.2435685579109457
chr4	125930600	125931600	-2.463894054698512
chr4	125930700	125931700	-2.9546492851398685
chr4	125930800	125931800	-2.7956580935362747
chr4	125930900	125931900	-2.3873754738754034
chr4	125931000	125932000	-2.3392763382490034
chr4	125931100	125932100	-2.796943540087835
chr4	125931200	125932200	-3.381202020226872
chr4	125931300	125932300	-3.4071762666397327
chr4	125931400	125932400	-2.788104369552903
chr4	125931500	125932500	-1.7161231715638416
chr4	125931600	125932600	-1.617651123261744
chr4	125931700	125932700	-1.3289753416460874
chr4	125931800	125932800	-1.0007306038938404
chr4	125931900	125932900	-0.3872723565609295
chr4	125932000	125933000	-0.6527228127192746
chr4	125932100	125933100	-0.6424622887438476
chr4	125932200	125933200	-0.287750558348634
chr4	125932300	125933300	-0.3205956252275518
chr4	125932400	125933400	-0.3519882570944617
chr4	125932500	125933500	-1.151198177488553
chr4	125932600	125933600	-0.8974206098394645
chr4	125932700	125933700	-0.9586447099815236
chr4	125932800	125933800	-1.6514797451933976
chr4	125933300	125934300	-3.3871504705708366
chr4	125933400	125934400	-3.2635000951385216
chr4	125934900	125935900	-1.966533964402274
chr4	125935100	125936100	-2.0102245006132002
chr4	125935200	125936200	-1.6398212264499707
chr4	125935300	125936300	-1.8627005298895345
chr4	125935400	125936400	-1.187242931179907
chr4	125935500	125936500	-1.0624434290969766
chr4	125935600	125936600	-0.9556522695781736
chr4	125935700	125936700	-0.6723900155461879
chr4	125935800	125936800	-0.6578304389576712
chr4	125935900	125936900	0.21673712226776976
chr4	125936000	125937000	0.20273862166381834
chr4	125936100	125937100	0.11424292757612428
chr4	125936200	125937200	0.0027184783753964018
chr4	125936300	125937300	-0.7228941647234317
chr4	125936400	125937400	-1.1603466714389536
chr4	125936500	125937500	-1.4268499450512444
chr4	125936600	125937600	-2.0969634786033784
chr4	125936700	125937700	-1.870449595447222
chr4	125936800	125937800	-1.9103154033531533
chr4	125936900	125937900	-2.0728075469579266
chr4	125937000	125938000	-2.866475894719773
chr4	125937100	125938100	-3.0825744165565085
chr4	125937200	125938200	-2.9597491423513373
chr4	125937300	125938300	-2.383431868501208
chr4	125937400	125938400	-2.126429725949712
chr4	125937500	125938500	-2.2268329746818023
chr4	125937600	125938600	-1.7547448973257644
chr4	125938100	125939100	-0.6204014432754272
chr4	125938200	125939200	0.035342079685870234
chr4	125938300	125939300	0.35477273758979444
chr4	125938400	125939400	0.7597688432057257
chr4	125938500	125939500	1.0284032281313522
chr4	125938600	125939600	1.0641211901838108
chr4	125938700	125939700	1.302967024854873
chr4	125938800	125939800	1.356415118239738
chr4	125938900	125939900	1.1800901081863466
chr4	125939000	125940000	0.5316979523782487
chr4	125939100	125940100	1.0858402091791441
chr4	125939200	125940200	1.0020129828562372
chr4	125939300	125940300	1.1097969508363201
chr4	125939400	125940400	0.7341057858942964
chr4	125939500	125940500	0.3499047301909791
chr4	125939600	125940600	0.6574223391908154
chr4	125939700	125940700	0.4068530145951387
chr4	125939800	125940800	-0.0870777902585435
chr4	125939900	125940900	0.04764106458976609
chr4	125940000	125941000	0.6038286044698913
chr4	125940100	125941100	0.07816341259750753
chr4	125940200	125941200	0.31815164243570343
chr4	125940300	125941300	0.7171536390858605
chr4	125940400	125941400	1.0540742928469542
chr4	125940500	125941500	0.3465492395821649
chr4	125940600	125941600	-0.34663481466862245
chr4	125940700	125941700	-0.07890148974834564
chr4	125940800	125941800	0.6147851886922637
chr4	125940900	125941900	0.4471082952957304
chr4	125941000	125942000	0.5148906207675731
chr4	125941100	125942100	1.3030776330756342
chr4	125941200	125942200	1.0987787509650562
chr4	125941300	125942300	0.13226848571571678
chr4	125941400	125942400	0.16951275241513275
chr4	125941500	125942500	0.5182766061877528
chr4	125941600	125942600	0.8916778704453863
chr4	125941700	125942700	0.2795984125851577
chr4	125941800	125942800	-0.472601881827036
chr4	125941900	125942900	0.023051645603823955
chr4	125942000	125943000	-0.4131045192428266
chr4	125942100	125943100	-0.9645027839433944
chr4	125942200	125943200	-1.7586071337650937
chr4	125942300	125943300	-1.5643696281565305
chr4	125942400	125943400	-1.4908181420064188
chr4	125942500	125943500	-1.1231820571457838
chr4	125942600	125943600	-1.1303957211067075
chr4	125942700	125943700	-0.6177510540850681
chr4	125942800	125943800	-0.1295272325717014
chr4	125942900	125943900	-0.5989738951985105
chr4	125943000	125944000	-0.1484730939907002
chr4	125943100	125944100	0.09705924510081186
chr4	125943200	125944200	0.7657204512974422
chr4	125943300	125944300	1.0157077504656826
chr4	125944000	125945000	-1.888729500336489
chr4	125944100	125945100	-1.6657333656649091
chr4	125944200	125945200	-1.0669193994109345
chr4	125944300	125945300	-1.8808947897703108
chr4	125944400	125945400	-2.1409270983397297
chr4	125944500	125945500	-2.0219377774848493
chr4	125944600	125945600	-1.8465564271557668
chr4	125944700	125945700	-1.9195496821874207
chr4	125944800	125945800	-1.5613688743614638
chr4	125944900	125945900	-1.6815376408532523
chr4	125945000	125946000	-1.706045238149008
chr4	125945100	125946100	-1.240577240204547
chr4	125945200	125946200	-1.0750755479958305
chr4	125945300	125946300	-0.7247718707414652
chr4	125945400	125946400	-0.5589103326920373
chr4	125945500	125946500	-0.4370076165749241
chr4	125945600	125946600	-0.7299206205502934
chr4	125945700	125946700	-0.382903135426705
chr4	125945800	125946800	-0.600011447382197
chr4	125945900	125946900	-0.3199273273426668
chr4	125946000	125947000	0.11778334798492318
chr4	125946100	125947100	-0.1924841749443708
chr4	125946200	125947200	-0.40369223613579774
chr4	125946300	125947300	0.23391351364113785
chr4	125946400	125947400	0.35037309107424897
chr4	125946500	125947500	-0.19337122493100456
chr4	125946600	125947600	0.4643381099172418
chr4	125946700	125947700	0.17602116723340538
chr4	125946800	125947800	1.26600105827743
chr4	125946900	125947900	1.1145969781202354
chr4	125947000	125948000	1.6842475791424498
chr4	125947100	125948100	1.8305868251581192
chr4	125947200	125948200	1.5177607669311026
chr4	125947300	125948300	1.0194655334139442
chr4	125947400	125948400	0.7514517603022814
chr4	125947500	125948500	1.41161757826978
chr4	125947600	125948600	1.4041883621900486
chr4	125947700	125948700	1.6776732051746637
chr4	125947800	125948800	1.5009559889142532
chr4	125947900	125948900	1.3726739350973003
chr4	125948000	125949000	1.2692510457449109
chr4	125948100	125949100	1.3055193454906515
chr4	125948200	125949200	1.234239581242388
chr4	125948300	125949300	1.5788220945547802
chr4	125948400	125949400	1.8313159494637787
chr4	125948500	125949500	1.8716816339298163
chr4	125948600	125949600	0.7837516487058996
chr4	125948700	125949700	0.6317385840125095
chr4	125948800	125949800	0.4455539878493095
chr4	125948900	125949900	0.8600461092801499
chr4	125949000	125950000	0.4694169598987217
chr4	125949100	125950100	-0.07608482342201385
chr4	125949200	125950200	-0.018112682725794905
chr4	125949300	125950300	-0.3408444237110739
chr4	125949400	125950400	-0.4710563742493858
chr4	125949500	125950500	-0.4144966080991574
chr4	125949600	125950600	0.2916425279211109
chr4	125949700	125950700	0.1630719791414328
chr4	125949800	125950800	-0.3273314337609385
chr4	125949900	125950900	-0.5741994041948892
chr4	125950000	125951000	-0.39145012708684096
chr4	125950100	125951100	-0.3390339918086978
chr4	125950200	125951200	-0.5543501569092399
chr4	125950300	125951300	-0.7335881953602114
chr4	125950400	125951400	-0.5795074540876692
chr4	125950500	125951500	-0.2260804683642889
chr4	125950600	125951600	-0.4440942941481017
chr4	125950700	125951700	-0.11956354173861435
chr4	125950800	125951800	0.2036351702457609
chr4	125950900	125951900	0.41153252098840215
chr4	125951000	125952000	0.7540484115683302
chr4	125951100	125952100	0.6094849487856122
chr4	125951200	125952200	0.13577132817822252
chr4	125951300	125952300	0.385663316642136
chr4	125951400	125952400	0.011829870435933896
chr4	125951500	125952500	-0.6127379828460336
chr4	125951600	125952600	-0.14881676371965766
chr4	125951700	125952700	-0.8149481596760298
chr4	125951800	125952800	-1.0404901293951991
chr4	125951900	125952900	-0.9248790626606836
chr4	125952000	125953000	-1.5533503773225086
chr4	125952100	125953100	-1.6860582482840183
chr4	125952200	125953200	-0.5497438953072502
chr4	125952300	125953300	0.04693283938167765
chr4	125952400	125953400	0.3797394025633965
chr4	125952500	125953500	1.1304046432042527
chr4	125953500	125954500	-1.4002859973054678
chr4	125953600	125954600	-1.4348890316987035
chr4	125953700	125954700	-1.3056161425857744
chr4	125953800	125954800	-1.6457569119849331
chr4	125953900	125954900	-1.7474554575405814
chr4	125954000	125955000	-1.6880858437152486
chr4	125954100	125955100	-1.8175985929922884
chr4	125954200	125955200	-1.2342829801172939
chr4	125954300	125955300	-0.8876319970784795
chr4	125954400	125955400	-0.9004786202493089
chr4	125954500	125955500	-1.0796347541074245
chr4	125954600	125955600	-0.3670503161445087
chr4	125954700	125955700	0.053480799460275126
chr4	125954800	125955800	0.2801841028112358
chr4	125954900	125955900	-0.04950543321859087
chr4	125955000	125956000	-0.033138546928081505
chr4	125955100	125956100	-0.04715195357698924
chr4	125955200	125956200	-0.5882580072851539
chr4	125955300	125956300	-0.7625209131119922
chr4	125955400	125956400	-0.8170178758600508
chr4	125955500	125956500	-1.1470489010153098
chr4	125956600	125957600	-1.706507953135165
chr4	125956700	125957700	-1.9373038465974937
chr4	125956800	125957800	-2.038911753209649
chr4	125956900	125957900	-2.2757478095515635
chr4	125957000	125958000	-1.5677453654917906
chr4	125957100	125958100	-0.7982217712940837
chr4	125957200	125958200	-0.31407704084154986
chr4	125957300	125958300	-1.1524580349898654
chr4	125957400	125958400	-0.6902251959769454
chr4	125957500	125958500	-0.9084779619183077
chr4	125957600	125958600	-0.3869173314625489
chr4	125957700	125958700	-0.5949341196551949
chr4	125957800	125958800	-0.8867292450649935
chr4	125957900	125958900	-0.6503378984318757
chr4	125958000	125959000	-0.7537961362157835
chr4	125958100	125959100	-0.8473217065921728
chr4	125958200	125959200	-0.7847410069779108
chr4	125958300	125959300	-0.6114678088979401
chr4	125958400	125959400	-1.560739017258716
chr4	125958500	125959500	-1.9640546765296727
chr4	125958600	125959600	-1.7381035254821056
chr4	125958700	125959700	-0.7046408481610306
chr4	125958800	125959800	-0.2659632421706649
chr4	125958900	125959900	-0.1721028902105743
chr4	125959000	125960000	-0.16180594138224438
chr4	125959100	125960100	-0.10130420496816972
chr4	125959200	125960200	0.049354531960912905
chr4	125959300	125960300	-0.2772195656569212
chr4	125959400	125960400	0.162836385669456
chr4	125959500	125960500	0.4591198355781169
chr4	125961800	125962800	-0.5744560413396912
chr4	125961900	125962900	-0.43426577117456105
chr4	125962000	125963000	-0.1957963323475708
chr4	125962100	125963100	-0.5283977865588957
chr4	125962200	125963200	-0.05300023545816741
chr4	125962300	125963300	-0.0819795563344956
chr4	125962400	125963400	-0.41897563535204535
chr4	125962500	125963500	-0.028331328404890763
chr4	125962600	125963600	-0.3761241651811432
chr4	125962700	125963700	-0.6987818974609745
chr4	125962800	125963800	-0.34324658073029657
chr4	125962900	125963900	-0.5464868499897134
chr4	125963000	125964000	-0.8728558749623885
chr4	125963100	125964100	-0.8526484751623717
chr4	125963200	125964200	-1.3046950253926886
chr4	125963300	125964300	-1.3645703807591705
chr4	125963400	125964400	-1.0859574871254185
chr4	125963500	125964500	-1.37050993119458
chr4	125963600	125964600	-2.0888625029344023
chr4	125963700	125964700	-1.1328067446301913
chr4	125963800	125964800	-1.6585254139067735
chr4	125963900	125964900	-1.7577519389572174
chr4	125964000	125965000	-1.191990394136157
chr4	125964100	125965100	-0.8397164914443621
chr4	125964200	125965200	-1.2185020647031473
chr4	125964300	125965300	-1.3584705003654352
chr4	125964400	125965400	-1.2966473389685358
chr4	125964500	125965500	-1.3426030229391908
chr4	125964600	125965600	-1.3312004578458525
chr4	125964700	125965700	-2.120959275589136
chr4	125964800	125965800	-1.5670754627570591
chr4	125964900	125965900	-1.1389123384418394
chr4	125965000	125966000	-0.9210429941916685
chr4	125965100	125966100	-1.3942546574117092
chr4	125965200	125966200	-1.6239124348673837
chr4	125965300	125966300	-1.8835079449105416
chr4	125965400	125966400	-2.3583441196196318
chr4	125965500	125966500	-2.149046250082946
chr4	125965600	125966600	-1.7766657422914542
chr4	125965700	125966700	-1.3946753074093132
chr4	125965800	125966800	-1.5016786544086014
chr4	125965900	125966900	-1.7598507267103007
chr4	125966000	125967000	-2.3701293404397816
chr4	125966100	125967100	-2.060989380342789
chr4	125966200	125967200	-1.4329708604334188
chr4	125966300	125967300	-0.9410442420805862
chr4	125967000	125968000	-0.5822029308925933
chr4	125967100	125968100	-1.138992390841179
chr4	125967200	125968200	-1.350316901488893
chr4	125967300	125968300	-0.9167356172105507
chr4	125967400	125968400	-1.6744713040550547
chr4	125967500	125968500	-2.0709687930979555
chr4	125967600	125968600	-1.7412828892311392
chr4	125967700	125968700	-0.7404265868490832
chr4	125967800	125968800	-0.4450379264187197
chr4	125967900	125968900	-0.283272596039289
chr4	125968000	125969000	-0.34697823495734337
chr4	125968100	125969100	0.16340233017886485
chr4	125968200	125969200	0.658451199132448
chr4	125968300	125969300	0.09567579173322152
chr4	125968400	125969400	0.7243630196433428
chr4	125968500	125969500	1.2389323286155982
chr4	125968600	125969600	1.034580243950087
chr4	125968700	125969700	0.4412830237413992
chr4	125968800	125969800	0.10758675113455056
chr4	125968900	125969900	0.03843804007868014
chr4	125969000	125970000	-0.7732291379397798
chr4	125969100	125970100	-1.0161731023951197
chr4	125969200	125970200	-1.327817526505621
chr4	125969300	125970300	-0.9006600881816875
chr4	125969400	125970400	-1.412437416660547
chr4	125969500	125970500	-1.7200119865402366
chr4	125969600	125970600	-1.6449036377273891
chr4	125969700	125970700	-1.8209280894705209
chr4	125969800	125970800	-1.2414932768525644
chr4	125969900	125970900	-1.0971570664430472
chr4	125970000	125971000	-0.29495511915819833
chr4	125970100	125971100	-0.4637268705977369
chr4	125970200	125971200	-0.04127879371191702
chr4	125970300	125971300	-0.17608953427863167
chr4	125970400	125971400	0.13882144857347348
chr4	125970500	125971500	0.07391665197417825
chr4	125970600	125971600	0.11688184956740685
chr4	125970700	125971700	0.04059299389092983
chr4	125970800	125971800	-0.09320142239487517
chr4	125970900	125971900	-0.2712623962301243
chr4	125971000	125972000	-1.0591417490768533
chr4	125971100	125972100	-0.6343398113827523
chr4	125971200	125972200	-1.1293011756977478
chr4	125971300	125972300	-1.0274062135023327
chr4	125971400	125972400	-1.2235565764384642
chr4	125971500	125972500	-1.1246253296068265
chr4	125971600	125972600	-1.3594913887333189
chr4	125971700	125972700	-1.0411987953991089
chr4	125971800	125972800	-1.6016833802089137
chr4	125971900	125972900	-2.515218988734087
chr4	125972000	125973000	-2.221024092445978
chr4	125972100	125973100	-2.4675402643995694
chr4	125972200	125973200	-2.4274928129077047
chr4	125972300	125973300	-2.6510408740887024
chr4	125972400	125973400	-2.116635768755817
chr4	125972500	125973500	-2.8013100526834713
chr4	125972600	125973600	-3.023211018178273
chr4	125972700	125973700	-4.062861148602196
chr4	125972800	125973800	-4.027376956694948
chr4	125972900	125973900	-2.26421427227916
chr4	125973000	125974000	-1.6163944762654485
chr4	125973100	125974100	-1.34000106571834
chr4	125973200	125974200	-1.2861033286947454
chr4	125973300	125974300	-1.7239125133241688
chr4	125973400	125974400	-2.3281051668282937
chr4	125973500	125974500	-1.7524664782066588
chr4	125973600	125974600	-2.136257107348825
chr4	125973700	125974700	-1.3724155695186793
chr4	125973800	125974800	-0.5940363999410841
chr4	125973900	125974900	-1.3382435578032703
chr4	125974000	125975000	-1.4817273672054414
chr4	125974100	125975100	-1.972634437497564
chr4	125974200	125975200	-2.310347424988819
chr4	125974300	125975300	-1.6693729690896086
chr4	125974400	125975400	-1.7013731594450712
chr4	125974500	125975500	-1.6114726664270282
chr4	125974600	125975600	-0.9899530614447376
chr4	125974700	125975700	-1.228196128460566
chr4	125974800	125975800	-1.5554993404099442
chr4	125974900	125975900	-1.9409211409239324
chr4	125975000	125976000	-2.0071928425816306
chr4	125975100	125976100	-1.535129660459266
chr4	125975200	125976200	-0.9993792273515646
chr4	125975300	125976300	-0.8921229038444543
chr4	125975400	125976400	0.15186679358295765
chr4	125975500	125976500	0.36733003361268135
chr4	125975600	125976600	1.048482370498965
chr4	125975700	125976700	1.1543430744134855
chr4	125975800	125976800	1.4985705680372536
chr4	125975900	125976900	1.6383279880625357
chr4	125976000	125977000	1.6992550531919506
chr4	125976100	125977100	1.387888765551427
chr4	125976200	125977200	1.1710947481853702
chr4	125976300	125977300	0.6870709995299075
chr4	125977400	125978400	-0.31026949274267035
chr4	125977500	125978500	-0.2245468087253107
chr4	125977600	125978600	-0.2483503484726577
chr4	125977700	125978700	-0.2868034073123804
chr4	125977800	125978800	-0.3290666264251395
chr4	125977900	125978900	-0.6116948557144278
chr4	125978000	125979000	-0.8166965997896064
chr4	125978600	125979600	-0.2321442043582621
chr4	125978700	125979700	-0.08222049244087942
chr4	125978800	125979800	0.015192199070884468
chr4	125978900	125979900	0.3245963348355666
chr4	125979000	125980000	-0.15882558884173073
chr4	125979100	125980100	0.08772695699984506
chr4	125979200	125980200	-0.26093240142858715
chr4	125979300	125980300	-0.20370566921777308
chr4	125979400	125980400	-0.06989538652501796
chr4	125979500	125980500	-0.1462838178043924
chr4	125979600	125980600	-0.5836742990907411
chr4	125979700	125980700	-0.7275433934673822
chr4	125979800	125980800	-1.1737144743713095
chr4	125979900	125980900	-0.8138669302631514
chr4	125980000	125981000	-0.6130165951346533
chr4	125980100	125981100	-0.8797892596643676
chr4	125980200	125981200	-0.5982488732718215
chr4	125980300	125981300	-0.6764642198853942
chr4	125980400	125981400	-0.04986082771669402
chr4	125980500	125981500	-0.40748718189999145
chr4	125980600	125981600	0.20102236645371802
chr4	125980700	125981700	-0.0236017777669226
chr4	125980800	125981800	0.3622799037613288
chr4	125980900	125981900	0.2552317656794945
chr4	125981000	125982000	0.601416443933061
chr4	125981100	125982100	0.06767513850698767
chr4	125981200	125982200	-0.13929572884583666
chr4	125981300	125982300	0.010929785672305674
chr4	125981400	125982400	-0.3762367850906055
chr4	125981500	125982500	0.17152364350501234
chr4	125981600	125982600	0.2368508933950766
chr4	125981700	125982700	0.5572523883465624
chr4	125981800	125982800	0.15612216007669275
chr4	125981900	125982900	0.2026159401037005
chr4	125982000	125983000	0.0898813872878586
chr4	125982100	125983100	0.7615286735418991
chr4	125982200	125983200	0.4837275565752064
chr4	125982300	125983300	0.9530270409614168
chr4	125982400	125983400	0.8343109678889222
chr4	125982500	125983500	0.3280595147240413
chr4	125983300	125984300	0.7643114839159312
chr4	125983400	125984400	0.31707586938025545
chr4	125983500	125984500	-0.3902113750860421
chr4	125984100	125985100	-1.235713215291817
chr4	125984200	125985200	-1.2339450673133838
chr4	125984400	125985400	-0.7867316616209176
chr4	125984600	125985600	-0.20675890701054514
chr4	125984700	125985700	-0.3085642506531704
chr4	125984800	125985800	-0.22255077437482768
chr4	125984900	125985900	-0.4151480993785489
chr4	125985000	125986000	-1.3709002780740842
chr4	125985100	125986100	-0.2771267544553637
chr4	125985200	125986200	-0.4552554720011515
chr4	125985300	125986300	-0.6849375619370041
chr4	125985400	125986400	-1.195844248604605
chr4	125985500	125986500	-0.8527808557897006
chr4	125985600	125986600	-0.5938822465288272
chr4	125985700	125986700	-0.6164274676884657
chr4	125985800	125986800	-0.7539997805869776
chr4	125985900	125986900	-0.6077150033622201
chr4	125986000	125987000	0.1852232547212085
chr4	125986100	125987100	-0.3925951678547596
chr4	125986200	125987200	-0.10066001710223364
chr4	125986300	125987300	0.4900488956616753
chr4	125986400	125987400	1.0214933321422819
chr4	125986500	125987500	1.0852165258984108
chr4	125987500	125988500	0.7923992915448118
chr4	125987600	125988600	0.6354219805002947
chr4	125987700	125988700	0.5936241047458852
chr4	125987800	125988800	0.2380827825705531
chr4	125987900	125988900	0.1472940161614448
chr4	125988000	125989000	-0.21360589924327014
chr4	125988100	125989100	-0.05421627951840966
chr4	125988200	125989200	-0.3523478418688015
chr4	125988300	125989300	0.169297665890879
chr4	125988400	125989400	0.1629486124231555
chr4	125988500	125989500	-0.38573731052191335
chr4	125988600	125989600	-0.6332005558500291
chr4	125988700	125989700	-0.6089140184624174
chr4	125988800	125989800	-0.34223348770085793
chr4	125988900	125989900	-0.4240987062537897
chr4	125989000	125990000	-0.9587667073982057
chr4	125989100	125990100	-1.2412694235894723
chr4	125990200	125991200	-0.3217203087952892
chr4	125990300	125991300	0.02509109251875079
chr4	125990400	125991400	-0.6559060213849618
chr4	125990500	125991500	-0.5778210283060868
chr4	125990600	125991600	-0.22446078688700224
chr4	125990700	125991700	-0.029079764397827307
chr4	125990800	125991800	-0.11186640702762056
chr4	125990900	125991900	-0.4264118547339581
chr4	125991000	125992000	-0.010535845665397765
chr4	125991100	125992100	0.08626160232638345
chr4	125991200	125992200	-0.3347349997366215
chr4	125991300	125992300	-0.6562393765270395
chr4	125991400	125992400	0.15636761936871832
chr4	125991500	125992500	-0.7322176526927421
chr4	125991600	125992600	-0.6736245432096398
chr4	125991700	125992700	-0.8035751061547665
chr4	125991800	125992800	-1.1202594395056251
chr4	125991900	125992900	-0.9078153977710934
chr4	125992000	125993000	-1.202827769380948
chr4	125992100	125993100	-1.8586943474634352
chr4	125992200	125993200	-0.9727210777413848
chr4	125992300	125993300	-0.7579011951118719
chr4	125992400	125993400	-0.9261637506799802
chr4	125992500	125993500	-0.2128207413791416
chr4	125992600	125993600	0.06907203058903037
chr4	125992700	125993700	0.20467927112596065
chr4	125992800	125993800	0.7755233557882866
chr4	125992900	125993900	0.76713509812786
chr4	125993000	125994000	1.3514936806249949
chr4	125993100	125994100	1.4113161591571464
chr4	125993200	125994200	1.067405667872061
chr4	125993300	125994300	1.338367572764772
chr4	125993400	125994400	1.2049216276629091
chr4	125993500	125994500	1.12949901982275
chr4	125993600	125994600	0.8096734162298146
chr4	125993700	125994700	0.08308217988870042
chr4	125993800	125994800	-0.5112539682701677
chr4	125993900	125994900	-0.9274013135831268
chr4	125994000	125995000	-1.409889104783234
chr4	125994100	125995100	-1.291265611538061
chr4	125994200	125995200	-1.1138360436633927
chr4	125994300	125995300	-1.4103536436848518
chr4	125994400	125995400	-1.871428573708958
chr4	125994500	125995500	-2.2366986426399897
chr4	125995600	125996600	-1.0047864183226376
chr4	125995700	125996700	-1.4661615023213468
chr4	125995800	125996800	-0.2996950805120999
chr4	125995900	125996900	-0.17721280978752862
chr4	125996000	125997000	0.3240650990328883
chr4	125996100	125997100	0.2940920290414443
chr4	125996200	125997200	-0.14942970914075726
chr4	125996300	125997300	-0.1621142448916495
chr4	125996400	125997400	-0.3102209401751795
chr4	125996500	125997500	0.012551223002911852
chr4	125996600	125997600	-0.1072329042035966
chr4	125996700	125997700	-0.22201441134200747
chr4	125996800	125997800	-0.6378857849516463
chr4	125996900	125997900	-0.2540883026188281
chr4	125997000	125998000	-0.7586875640034404
chr4	125997100	125998100	-0.6772127659988452
chr4	125997200	125998200	-0.3319149575491763
chr4	125997300	125998300	-0.8441123504991059
chr4	125997400	125998400	-0.4468356674001698
chr4	125997500	125998500	0.22321869922794327
chr4	125997600	125998600	0.22495359625373365
chr4	125997700	125998700	0.4525228699887379
chr4	125997800	125998800	1.1624860749888908
chr4	125997900	125998900	1.5178321346316237
chr4	125998000	125999000	1.1572151412746046
chr4	125998100	125999100	0.3815315885223617
chr4	125998200	125999200	0.3487102550038803
chr4	125998300	125999300	0.828534475362221
chr4	125998400	125999400	0.7765843229267946
chr4	125998500	125999500	0.2714372630174821
chr4	125998600	125999600	0.17296727550494928
chr4	125998700	125999700	0.13581459328338305
chr4	125998800	125999800	-0.7557649946210503
chr4	125998900	125999900	-1.739261725733509
chr4	125999000	126000000	-0.6501588770509719
chr4	125999100	126000100	-0.295757132304562
chr4	125999200	126000200	-0.0846470411405743
chr4	125999300	126000300	-0.3661989127078904
chr4	125999400	126000400	-0.3871194180039328
chr4	125999500	126000500	-0.0043440068068073615
chr4	125999600	126000600	0.34752010750473283
chr4	125999700	126000700	0.7818265119714292
chr4	125999800	126000800	1.2457651383239912
chr4	125999900	126000900	1.8487516890939604
chr4	126000000	126001000	0.986546831922574
chr4	126000100	126001100	1.271562741462236
chr4	126000200	126001200	1.096799767025093
chr4	126000300	126001300	1.3692798283528709
chr4	126000400	126001400	0.5405779984489599
chr4	126000500	126001500	-0.1953759788533204
chr4	126000600	126001600	-1.2098378590736991
chr4	126000700	126001700	-2.00864990459406
chr4	126000800	126001800	-2.0264008977900443
chr4	126000900	126001900	-2.159344883082012
chr4	126001000	126002000	-1.9726299181331013
chr4	126001100	126002100	-1.8255454813517311
chr4	126001200	126002200	-1.8378123255538847
chr4	126001300	126002300	-2.828595191801752
chr4	126001400	126002400	-2.0893995172037454
chr4	126001500	126002500	-1.955985195758888
chr4	126001600	126002600	-1.6598601230699366
chr4	126001700	126002700	-1.6870958512569023
chr4	126001800	126002800	-2.7948319661752183
chr4	126001900	126002900	-3.820576228837853
chr4	126002000	126003000	-2.941842613028319
chr4	126002100	126003100	-2.874065868168064
chr4	126002200	126003200	-2.729346727197215
chr4	126002300	126003300	-1.939204716007331
chr4	126002400	126003400	-1.7631822852347299
chr4	126002500	126003500	-1.5538736413136152
chr4	126002600	126003600	-1.049668773028459
chr4	126003600	126004600	-1.0570001852282227
chr4	126003700	126004700	-1.3277910281488252
chr4	126003800	126004800	-1.4896156647392813
chr4	126003900	126004900	-1.5726104713466085
chr4	126004000	126005000	-1.253480728531803
chr4	126004100	126005100	-1.6424523792457473
chr4	126004200	126005200	-0.7332374723343883
chr4	126004300	126005300	-1.3908221948594888
chr4	126004400	126005400	-1.187093988684483
chr4	126004500	126005500	-1.1654273994721358
chr4	126004600	126005600	-0.9909193892994556
chr4	126004700	126005700	-0.9056745200427008
chr4	126004800	126005800	-1.5374239239213423
chr4	126004900	126005900	-1.4898054620368404
chr4	126005000	126006000	-1.7612001159832693
chr4	126005100	126006100	-2.0311700735153377
chr4	126005200	126006200	-2.263537155760908
chr4	126005300	126006300	-2.4160171519386675
chr4	126005400	126006400	-3.0454314557559528
chr4	126005500	126006500	-3.656058372517353
chr4	126005600	126006600	-3.8817809743633336
chr4	126005700	126006700	-3.517244224130016
chr4	126005800	126006800	-2.7332980051812967
chr4	126005900	126006900	-2.5741656170714613
chr4	126006000	126007000	-2.3782291169054295
chr4	126006100	126007100	-1.8240118355892136
chr4	126006200	126007200	-1.4829683070178972
chr4	126006300	126007300	-1.2735881801211972
chr4	126006400	126007400	-0.403631779632762
chr4	126006500	126007500	-0.23249908691690194
chr4	126006600	126007600	-0.2565762053775237
chr4	126006700	126007700	-0.7032657556561243
chr4	126006800	126007800	-1.3120404999151956
chr4	126006900	126007900	-1.4926938604356446
chr4	126007000	126008000	-1.0010935886542356
chr4	126007100	126008100	-1.6855391757414222
chr4	126007200	126008200	-1.8592476997375875
chr4	126007300	126008300	-1.4802435063632349
chr4	126007400	126008400	-1.464093012308614
chr4	126007500	126008500	-1.0714878331756013
chr4	126007600	126008600	-0.5418370272627561
chr4	126007700	126008700	-0.25036250555121364
chr4	126007800	126008800	0.4076257967560812
chr4	126007900	126008900	0.1855910455929655
chr4	126008000	126009000	-0.3935991605046879
chr4	126008100	126009100	0.05303978574429423
chr4	126008200	126009200	-0.9438772959563316
chr4	126008300	126009300	-1.9263883537423527
chr4	126008400	126009400	-2.3091210302844773
chr4	126008500	126009500	-2.302489322382573
chr4	126008600	126009600	-2.4510500363012127
chr4	126008700	126009700	-2.6250478699441224
chr4	126008800	126009800	-2.9985635430207664
chr4	126008900	126009900	-2.8219959176247813
chr4	126009000	126010000	-2.647006768395099
chr4	126009100	126010100	-2.6847131924341325
chr4	126009200	126010200	-1.50413204753564
chr4	126009300	126010300	-1.4299108845757391
chr4	126009400	126010400	-0.7992532477680141
chr4	126009500	126010500	-0.9943174416760638
chr4	126009600	126010600	-1.415315316897109
chr4	126009700	126010700	-0.5570267347777954
chr4	126009800	126010800	-1.2382795651155711
chr4	126009900	126010900	-1.2370532146818116
chr4	126010000	126011000	-1.2145462106743743
chr4	126010100	126011100	-1.2778226884657833
chr4	126010200	126011200	-1.3124357805683362
chr4	126010300	126011300	-0.8607661157914757
chr4	126010400	126011400	-0.933059682811162
chr4	126011400	126012400	-0.7977731873900572
chr4	126011500	126012500	-0.8920827406330271
chr4	126011600	126012600	-1.3667498777323153
chr4	126011700	126012700	-1.6303638704832
chr4	126011800	126012800	-1.6548880988465815
chr4	126011900	126012900	-1.9175878286162624
chr4	126012000	126013000	-1.5354124306673684
chr4	126012100	126013100	-0.38867794647746057
chr4	126012200	126013200	0.3069342269899652
chr4	126012300	126013300	-0.05408702416333009
chr4	126012400	126013400	0.4342052680418465
chr4	126012500	126013500	0.3641430949449678
chr4	126012600	126013600	0.9975895843774596
chr4	126012700	126013700	1.0265855707897056
chr4	126012800	126013800	0.961688576255631
chr4	126012900	126013900	0.5477228655582959
chr4	126013000	126014000	0.9215701633487261
chr4	126013100	126014100	-0.15077529617936986
chr4	126013200	126014200	-0.5027799889341545
chr4	126013300	126014300	-0.2665754039273245
chr4	126013400	126014400	-0.20523494486310945
chr4	126013500	126014500	-0.2744883875606473
chr4	126013600	126014600	-0.021606429448687132
chr4	126013700	126014700	0.09087944809385724
chr4	126013800	126014800	0.17715946984525605
chr4	126013900	126014900	0.4192692465849469
chr4	126014000	126015000	0.30436507477462305
chr4	126014100	126015100	1.2729204917473345
chr4	126014200	126015200	0.8707413092564317
chr4	126014300	126015300	0.3206658643982572
chr4	126014400	126015400	-0.004415011301732747
chr4	126014500	126015500	0.08684085967173877
chr4	126014600	126015600	-0.8313412276329325
chr4	126014700	126015700	-0.845469465281851
chr4	126014800	126015800	-0.6771298883613052
chr4	126014900	126015900	-0.08446673330537724
chr4	126015000	126016000	-0.8338031391216081
chr4	126015100	126016100	-1.4399139489169142
chr4	126015200	126016200	-1.0946201516613636
chr4	126015300	126016300	-0.7705359007730287
chr4	126015400	126016400	-0.2980106857132056
chr4	126015500	126016500	-0.8876340406707528
chr4	126015600	126016600	-1.1414217327067429
chr4	126015700	126016700	-1.6570152515252334
chr4	126015800	126016800	-1.954541283391229
chr4	126015900	126016900	-2.0142560718624107
chr4	126016000	126017000	-1.0759760785505545
chr4	126016100	126017100	-1.1047695563419755
chr4	126016200	126017200	-1.8561434139884758
chr4	126016300	126017300	-2.1114431801545708
chr4	126016400	126017400	-2.4455219661816225
chr4	126016500	126017500	-2.1236437675761755
chr4	126016600	126017600	-1.4312575218856782
chr4	126016700	126017700	-1.1384117586028206
chr4	126016800	126017800	-1.5505633084646289
chr4	126016900	126017900	-2.02821224181687
chr4	126017000	126018000	-2.0768213628738623
chr4	126017100	126018100	-2.31687594668672
chr4	126017200	126018200	-1.9226268640741284
chr4	126017300	126018300	-2.036401021186484
chr4	126017400	126018400	-2.1260273145723847
chr4	126017500	126018500	-1.7611874567904358
chr4	126017600	126018600	-2.2715312871471802
chr4	126017700	126018700	-2.2917447054523405
chr4	126017800	126018800	-2.0951987579246985
chr4	126017900	126018900	-2.5033943995228984
chr4	126018000	126019000	-2.6889775137228047
chr4	126018100	126019100	-2.5066233776483444
chr4	126018200	126019200	-2.225803605687859
chr4	126018300	126019300	-1.9592336489454003
chr4	126018400	126019400	-2.048182297650297
chr4	126018500	126019500	-2.478754096926587
chr4	126018600	126019600	-1.8797876297442264
chr4	126018700	126019700	-1.7182744636985414
chr4	126018800	126019800	-1.6897852470306007
chr4	126018900	126019900	-1.1888011179165894
chr4	126019000	126020000	-1.7662170161786697
chr4	126019100	126020100	-2.319788163705798
chr4	126019200	126020200	-2.093398372318652
chr4	126019300	126020300	-2.7671536638680228
chr4	126019400	126020400	-2.8709633724563464
chr4	126019500	126020500	-2.85188201861994
chr4	126019600	126020600	-2.6356518517221783
chr4	126019700	126020700	-2.1547905552583746
chr4	126019800	126020800	-1.9619975094266529
chr4	126019900	126020900	-2.177542198310032
chr4	126020000	126021000	-1.6472286336601516
chr4	126020100	126021100	-1.0876418105689456
chr4	126020200	126021200	-1.6041388239662668
chr4	126020300	126021300	-1.1379179612420305
chr4	126020400	126021400	-1.1643188239988118
chr4	126020500	126021500	-1.0002281388510872
chr4	126020600	126021600	-1.0263591449659375
chr4	126020700	126021700	-1.3616170878671776
chr4	126020800	126021800	-1.295269490001649
chr4	126020900	126021900	-0.9520349648611972
chr4	126021000	126022000	-1.1884765256363907
chr4	126021100	126022100	-1.4981406490792777
chr4	126021200	126022200	-1.057525655484305
chr4	126021300	126022300	-0.27124539483312177
chr4	126021400	126022400	-0.21727830313305704
chr4	126021500	126022500	0.4147759869255803
chr4	126021600	126022600	0.2606283795566931
chr4	126021700	126022700	0.07100309534162925
chr4	126021800	126022800	-0.4542378609839586
chr4	126021900	126022900	-0.3223026007995635
chr4	126022000	126023000	-0.35700747092433405
chr4	126022100	126023100	-0.4232241457531468
chr4	126022200	126023200	-0.31332515533526073
chr4	126022300	126023300	-0.8662970379587307
chr4	126022400	126023400	-0.3038369173435242
chr4	126022500	126023500	-0.8719359697436536
chr4	126022600	126023600	-1.140834690185312
chr4	126022700	126023700	-0.9810833945832654
chr4	126022800	126023800	-0.8084192511549461
chr4	126022900	126023900	-1.5751287755620722
chr4	126023000	126024000	-2.083535363329715
chr4	126023100	126024100	-1.7337229300160342
chr4	126023200	126024200	-1.3815977812035949
chr4	126023300	126024300	-1.502202357107051
chr4	126023400	126024400	-1.678789096242113
chr4	126023500	126024500	-1.2315170329212128
chr4	126023600	126024600	-1.0699375495527392
chr4	126023700	126024700	-1.0131745759087694
chr4	126023800	126024800	-1.206834225932473
chr4	126023900	126024900	-0.8660624165794274
chr4	126024000	126025000	-0.15105501522215875
chr4	126024100	126025100	0.08763624796998186
chr4	126024200	126025200	-0.9571454572870984
chr4	126024300	126025300	-1.5766972142111269
chr4	126024400	126025400	-1.8419812480249
chr4	126024500	126025500	-2.707705644113376
chr4	126024600	126025600	-2.3844960627363245
chr4	126024700	126025700	-2.92580066669833
chr4	126024800	126025800	-2.3183785214945862
chr4	126024900	126025900	-2.3272264567661622
chr4	126025000	126026000	-2.9115107096815067
chr4	126025100	126026100	-3.689597951408796
chr4	126025200	126026200	-2.8593841490722838
chr4	126025300	126026300	-2.8730686180872174
chr4	126025400	126026400	-2.8911615723625936
chr4	126025500	126026500	-2.3139428715257835
chr4	126025600	126026600	-2.4565923867180977
chr4	126025700	126026700	-2.2767722583209236
chr4	126025800	126026800	-2.8307809355039883
chr4	126025900	126026900	-3.1202563475691845
chr4	126026000	126027000	-2.573569620246458
chr4	126026100	126027100	-2.3083330267459328
chr4	126026200	126027200	-3.164451240270453
chr4	126026300	126027300	-3.1182205427396945
chr4	126026400	126027400	-3.3040530702595894
chr4	126026500	126027500	-3.848919547602916
chr4	126026600	126027600	-4.1759234541107215
chr4	126026700	126027700	-4.28193365112748
chr4	126026800	126027800	-3.5601078051675312
chr4	126026900	126027900	-3.3321682384807896
chr4	126027000	126028000	-4.310766476651249
chr4	126027100	126028100	-4.010568258215141
chr4	126027200	126028200	-3.774102509293859
chr4	126027300	126028300	-3.456920076911754
chr4	126027400	126028400	-3.4406390356227514
chr4	126027500	126028500	-3.3189025799833263
chr4	126027600	126028600	-3.782231011661584
chr4	126027700	126028700	-3.4613714591950253
chr4	126027800	126028800	-3.9165024763273855
chr4	126027900	126028900	-4.118671223784433
chr4	126028000	126029000	-4.0239407590292515
chr4	126028100	126029100	-4.1967554767592565
chr4	126028200	126029200	-4.263782315491752
chr4	126028300	126029300	-3.687276253007575
chr4	126028400	126029400	-3.532406489964792
chr4	126028500	126029500	-3.365617826140868
chr4	126028600	126029600	-2.536570984864321
chr4	126028700	126029700	-2.6864270500011083
chr4	126028800	126029800	-2.546081553112355
chr4	126028900	126029900	-1.6845529751197013
chr4	126030200	126031200	-1.3441679322023707
chr4	126030300	126031300	-2.4458399833292472
chr4	126030400	126031400	-2.336706526849744
chr4	126031500	126032500	-4.964662914509981
chr4	126031600	126032600	-5.793570590403245
chr4	126031700	126032700	-6.299015466991812
chr4	126031800	126032800	-6.11820624708313
chr4	126031900	126032900	-6.965640425210853
chr4	126032000	126033000	-6.911475656582053
chr4	126032100	126033100	-7.023554013771727
chr4	126032200	126033200	-6.9085623628251405
chr4	126032300	126033300	-6.728791603645959
chr4	126032400	126033400	-6.665830120708658
chr4	126032500	126033500	-7.030319058940318
chr4	126032600	126033600	-7.112481292446308
chr4	126032700	126033700	-7.1259274793987055
chr4	126032800	126033800	-7.2617056895509515
chr4	126032900	126033900	-6.718709706306094
chr4	126033000	126034000	-7.900984272141142
chr4	126033100	126034100	-8.490357719143889
chr4	126033200	126034200	-9.340032836711872
chr4	126033300	126034300	-9.536572838508008
chr4	126033400	126034400	-9.532022315567502
chr4	126033500	126034500	-8.829344532507251
chr4	126033600	126034600	-8.641288659300406
chr4	126033700	126034700	-8.12451247043206
chr4	126033800	126034800	-8.001868874232589
chr4	126033900	126034900	-8.167458148498435
chr4	126034000	126035000	-7.72679852870856
chr4	126034100	126035100	-6.810598776681237
chr4	126034200	126035200	-7.0376194075106575
chr4	126034300	126035300	-6.972470713735048
chr4	126034400	126035400	-7.2025592983158395
chr4	126034500	126035500	-7.325097707779148
chr4	126034600	126035600	-6.879347127119337
chr4	126034700	126035700	-6.664013039222303
chr4	126034800	126035800	-6.275969684574107
chr4	126034900	126035900	-6.637802250382862
chr4	126035000	126036000	-6.025315189334238
chr4	126035100	126036100	-5.867733550808892
chr4	126035200	126036200	-4.7724581453668184
chr4	126035300	126036300	-5.027056674361732
chr4	126035400	126036400	-5.037560747867691
chr4	126035500	126036500	-5.810957872991713
chr4	126035600	126036600	-5.619176783732492
chr4	126035700	126036700	-5.5163470141530775
chr4	126035800	126036800	-5.230314319618818
chr4	126035900	126036900	-3.383167201320939
chr4	126036000	126037000	-4.041502499189607
chr4	126036100	126037100	-3.812568706070122
chr4	126036200	126037200	-4.088109488667604
chr4	126036300	126037300	-3.2779097535455404
chr4	126036400	126037400	-2.796083088400747
chr4	126036500	126037500	-1.2811272705997974
chr4	126036600	126037600	-1.5115932114585433
chr4	126036700	126037700	-1.4598323565388909
chr4	126036800	126037800	-1.622686568031711
chr4	126036900	126037900	-2.176664464024162
chr4	126037000	126038000	-1.5430219389606823
chr4	126037100	126038100	-1.347711542830961
chr4	126037200	126038200	-0.4210309847652918
chr4	126037700	126038700	0.13223200729648454
chr4	126037800	126038800	0.07448461229570177
chr4	126037900	126038900	-0.24082955076748425
chr4	126038000	126039000	0.17047131680543987
chr4	126038100	126039100	-0.4578588572663306
chr4	126038200	126039200	-0.7572578345662941
chr4	126038300	126039300	-0.6486536017239434
chr4	126038400	126039400	0.22541965818348145
chr4	126038500	126039500	-0.6529164536288061
chr4	126038600	126039600	-0.7079104554012807
chr4	126038700	126039700	-1.042898943990854
chr4	126038800	126039800	-1.096503962331373
chr4	126038900	126039900	-0.890582197849343
chr4	126039000	126040000	-1.2149172440370397
chr4	126039100	126040100	-0.6132135827487271
chr4	126039200	126040200	-0.842427958281129
chr4	126039300	126040300	-0.5977079312555957
chr4	126039400	126040400	-0.6777653336837636
chr4	126039500	126040500	-0.7107915936581155
chr4	126039600	126040600	-0.8582419979340237
chr4	126039700	126040700	-0.6265143741885217
chr4	126039800	126040800	-0.6039381339772458
chr4	126039900	126040900	-0.7684202483420501
chr4	126040000	126041000	-0.5998332049627306
chr4	126040100	126041100	-0.7018997342100043
chr4	126040200	126041200	-0.08838294812477755
chr4	126040300	126041300	-0.6843682971784769
chr4	126040400	126041400	-1.0773189149717173
chr4	126040500	126041500	-0.7010316229611169
chr4	126040600	126041600	-0.36876248769037
chr4	126040700	126041700	-0.8434171481901279
chr4	126040800	126041800	-0.7715986858340013
chr4	126040900	126041900	-0.7793169786483854
chr4	126041000	126042000	-0.5390611413941854
chr4	126041100	126042100	-1.3147609751338185
chr4	126041200	126042200	-2.400910271807432
chr4	126041300	126042300	-2.0841437529821296
chr4	126041400	126042400	-1.7401695819588845
chr4	126041500	126042500	-1.5144298054975047
chr4	126041600	126042600	-1.668235655994709
chr4	126041700	126042700	-1.9205277343914064
chr4	126041800	126042800	-2.068012262580716
chr4	126041900	126042900	-2.4779116622855257
chr4	126042000	126043000	-2.8508573177185403
chr4	126042100	126043100	-2.170082562692301
chr4	126042200	126043200	-1.6742358335715837
chr4	126042300	126043300	-1.9262393125740882
chr4	126042400	126043400	-1.8017553672200648
chr4	126042500	126043500	-1.6086493546996383
chr4	126042600	126043600	-1.8651207936054748
chr4	126042700	126043700	-1.7042388950809266
chr4	126042800	126043800	-1.4461191188481861
chr4	126042900	126043900	-0.7421764422591036
chr4	126043000	126044000	-0.5952039382524311
chr4	126043100	126044100	-1.0110040283664787
chr4	126043200	126044200	-0.9475618014840956
chr4	126043300	126044300	-0.6803403850894746
chr4	126043400	126044400	-1.1285751101629826
chr4	126043500	126044500	-2.154222700021877
chr4	126043600	126044600	-1.869527627897452
chr4	126043700	126044700	-1.3422046000687742
chr4	126043800	126044800	-1.1911180232934715
chr4	126043900	126044900	-1.5749887007908414
chr4	126044000	126045000	-1.1062992533945861
chr4	126044100	126045100	-1.3674515857373106
chr4	126044200	126045200	-1.45839778572325
chr4	126044300	126045300	-1.5277915634563288
chr4	126044400	126045400	-2.25110464798006
chr4	126044500	126045500	-1.7663100235067122
chr4	126044600	126045600	-1.983911691845219
chr4	126044700	126045700	-2.1582605415203107
chr4	126044800	126045800	-3.18539677002982
chr4	126044900	126045900	-2.711525206841876
chr4	126045000	126046000	-3.4411858160059747
chr4	126045100	126046100	-2.8870054334417885
chr4	126045200	126046200	-3.0664034966149463
chr4	126045300	126046300	-2.762781117652744
chr4	126045400	126046400	-2.4424586302144307
chr4	126045500	126046500	-2.002121096499512
chr4	126045600	126046600	-1.9108028787026627
chr4	126045700	126046700	-1.6628570518541714
chr4	126045800	126046800	-0.8344903138222324
chr4	126045900	126046900	-1.2721294115550137
chr4	126046000	126047000	-0.7774256443985402
chr4	126046100	126047100	-1.1919346186719042
chr4	126046200	126047200	-0.8073207280634298
chr4	126046300	126047300	-1.7877375735605392
chr4	126046400	126047400	-0.7239932288251396
chr4	126046500	126047500	-1.09573638578326
chr4	126046600	126047600	-0.6071086947384517
chr4	126046700	126047700	-1.0750600378161153
chr4	126046800	126047800	-1.1402398375885616
chr4	126046900	126047900	-0.9825256768727952
chr4	126047000	126048000	-0.6690191496493604
chr4	126047100	126048100	0.1357138988256868
chr4	126047200	126048200	-0.19091751990490746
chr4	126047400	126048400	0.5173434231544732
chr4	126047500	126048500	0.1174319278743854
chr4	126047600	126048600	0.12279437218439435
chr4	126047700	126048700	-0.11464857105311713
chr4	126047800	126048800	-0.07537828754304385
chr4	126047900	126048900	0.014671186558801669
chr4	126048000	126049000	-1.0334703557630254
chr4	126048100	126049100	-0.9636757001087394
chr4	126048200	126049200	-1.2527964901215525
chr4	126048300	126049300	-1.4952398894060683
chr4	126048400	126049400	-2.1838100951117974
chr4	126048500	126049500	-1.3338213311144431
chr4	126048600	126049600	-1.949296115252645
chr4	126048700	126049700	-2.650246608633796
chr4	126048800	126049800	-3.2338665330204646
chr4	126048900	126049900	-3.521306734698579
chr4	126049000	126050000	-3.214486506726756
chr4	126049100	126050100	-3.2452327723923307
chr4	126049200	126050200	-3.428533445396241
chr4	126049300	126050300	-3.779670738322337
chr4	126049400	126050400	-3.14406774967825
chr4	126049500	126050500	-3.4029380574751418
chr4	126049600	126050600	-3.0948100419569884
chr4	126049700	126050700	-3.265591794239852
chr4	126049800	126050800	-2.8148518289720394
chr4	126049900	126050900	-3.2971388572086764
chr4	126050000	126051000	-3.277254579164572
chr4	126050100	126051100	-3.9923591736417885
chr4	126050200	126051200	-3.65415551124894
chr4	126050300	126051300	-3.0942610856906336
chr4	126050400	126051400	-3.411443005042386
chr4	126050500	126051500	-3.765563227703852
chr4	126050600	126051600	-4.0467494486039515
chr4	126050700	126051700	-3.781971476651394
chr4	126050800	126051800	-3.4670108136393054
chr4	126050900	126051900	-3.4224175649041024
chr4	126051000	126052000	-3.115355606188399
chr4	126051100	126052100	-2.7778103030584247
chr4	126051200	126052200	-2.4826187842979026
chr4	126051300	126052300	-2.9396051874023144
chr4	126051400	126052400	-2.83203901798328
chr4	126051500	126052500	-2.268313331186436
chr4	126051600	126052600	-2.0968101944463435
chr4	126051700	126052700	-1.0374682046056236
chr4	126051800	126052800	-0.9872690119760592
chr4	126051900	126052900	-1.1866441784798167
chr4	126052000	126053000	-1.0185791546612752
chr4	126052100	126053100	-1.391796313416902
chr4	126052200	126053200	-1.8013567899378309
chr4	126052300	126053300	-2.1462329245136207
chr4	126052400	126053400	-1.8751607228862848
chr4	126052500	126053500	-2.5424798501509955
chr4	126052600	126053600	-2.525504670035682
chr4	126052700	126053700	-3.023780489047085
chr4	126052800	126053800	-2.9256218970048407
chr4	126052900	126053900	-2.2841263282713675
chr4	126053000	126054000	-2.0801011745966003
chr4	126053100	126054100	-1.6170589598781688
chr4	126053200	126054200	-1.7671323461189734
chr4	126053300	126054300	-1.144055496246908
chr4	126053400	126054400	-2.0984865508013786
chr4	126053500	126054500	-1.8118895001620656
chr4	126053600	126054600	-1.7598780704620447
chr4	126053700	126054700	-1.636814914651219
chr4	126053800	126054800	-2.013658791125827
chr4	126053900	126054900	-2.013983493609512
chr4	126054000	126055000	-3.3722957637275246
chr4	126054100	126055100	-3.4016224720026806
chr4	126054200	126055200	-3.638468476162066
chr4	126054300	126055300	-3.475379547260679
chr4	126054400	126055400	-2.845700882334524
chr4	126054500	126055500	-3.200587756090936
chr4	126054600	126055600	-3.1980389236871534
chr4	126054700	126055700	-2.868747405854525
chr4	126054800	126055800	-2.562142883279188
chr4	126054900	126055900	-2.781573907114022
chr4	126055000	126056000	-1.4541506801183526
chr4	126055100	126056100	-2.309852424725856
chr4	126055200	126056200	-1.837546127257998
chr4	126055300	126056300	-1.7651695672972252
chr4	126055400	126056400	-1.776898601061034
chr4	126055500	126056500	-1.3585711359033332
chr4	126056600	126057600	-1.2638567269594727
chr4	126056700	126057700	-1.1442471915675518
chr4	126056800	126057800	-1.1505592204199553
chr4	126056900	126057900	-1.6799025293978742
chr4	126057000	126058000	-1.306019016308147
chr4	126057100	126058100	-1.7257680408676404
chr4	126057200	126058200	-1.4643166735993696
chr4	126057300	126058300	-2.262393642296893
chr4	126057400	126058400	-2.5651991725836565
chr4	126057500	126058500	-3.0600056750063964
chr4	126057600	126058600	-3.2520361431076887
chr4	126057700	126058700	-3.033350944094701
chr4	126057800	126058800	-2.7252484351477286
chr4	126057900	126058900	-2.2607992798122245
chr4	126058000	126059000	-2.9563447131707608
chr4	126058100	126059100	-3.04709476363515
chr4	126058200	126059200	-3.2134707818898796
chr4	126058300	126059300	-2.7671838678258225
chr4	126058400	126059400	-2.0443842511892703
chr4	126058500	126059500	-1.4306886809015338
chr4	126058600	126059600	-1.3803448107033822
chr4	126058700	126059700	-1.8536532302317144
chr4	126058800	126059800	-2.3609740130131622
chr4	126058900	126059900	-2.481283643287538
chr4	126059000	126060000	-2.1942374907379434
chr4	126059100	126060100	-2.598930858543206
chr4	126059200	126060200	-1.8421942842829304
chr4	126059300	126060300	-1.1354869036495914
chr4	126059400	126060400	-1.771990110290948
chr4	126059500	126060500	-2.3901344559486635
chr4	126059600	126060600	-1.6700108218176175
chr4	126059700	126060700	-2.372140573626273
chr4	126059800	126060800	-1.8604668824530628
chr4	126059900	126060900	-1.598860757113077
chr4	126060000	126061000	-1.7346339535583086
chr4	126060100	126061100	-1.183370976829352
chr4	126060200	126061200	-1.7561480487370544
chr4	126060300	126061300	-1.93076868649372
chr4	126060400	126061400	-1.83431630417163
chr4	126060500	126061500	-1.368458691738855
chr4	126060600	126061600	-1.6118423449433297
chr4	126060700	126061700	-0.8224761350319159
chr4	126060800	126061800	-0.8025867375921847
chr4	126060900	126061900	-1.5002817712866896
chr4	126061000	126062000	-1.6106973889846845
chr4	126061100	126062100	-2.148079105673073
chr4	126061200	126062200	-2.0385494735341823
chr4	126061300	126062300	-2.432491157771942
chr4	126061400	126062400	-2.1125244245186003
chr4	126061500	126062500	-2.1190414806376006
chr4	126061600	126062600	-2.2066733233202296
chr4	126061700	126062700	-2.159536312401815
chr4	126061800	126062800	-2.429927044040484
chr4	126061900	126062900	-2.617545688685439
chr4	126062000	126063000	-2.132859604121019
chr4	126062100	126063100	-1.6039048990013067
chr4	126062200	126063200	-1.573049978072825
chr4	126062300	126063300	-1.095460139628105
chr4	126062400	126063400	-1.33080889277542
chr4	126062500	126063500	-1.0263474805150763
chr4	126062600	126063600	-0.6356751924066734
chr4	126062700	126063700	-0.2887936805994241
chr4	126062800	126063800	-0.4459151398115195
chr4	126062900	126063900	-0.0876560269260328
chr4	126063000	126064000	0.09470738036577245
chr4	126063100	126064100	0.3457580427468674
chr4	126063200	126064200	0.4754915595268234
chr4	126063300	126064300	0.34380655198166393
chr4	126063400	126064400	0.6112271872423988
chr4	126063500	126064500	0.3394709804680266
chr4	126063900	126064900	-2.0034118224264006
chr4	126064000	126065000	-2.5470696267413566
chr4	126064100	126065100	-2.2605515494765007
chr4	126064200	126065200	-2.397475861993263
chr4	126064300	126065300	-1.9655574066578438
chr4	126064400	126065400	-1.6400067382687995
chr4	126064500	126065500	-1.8432475686209704
chr4	126064600	126065600	-0.7179304102893137
chr4	126064700	126065700	-1.6038124986617457
chr4	126064800	126065800	-0.9981230144756856
chr4	126064900	126065900	-1.1863652494025898
chr4	126065000	126066000	-0.6480876144766424
chr4	126065100	126066100	-0.37233660253820494
chr4	126065200	126066200	-0.12081468110621835
chr4	126065300	126066300	-0.09696599988085487
chr4	126065400	126066400	0.05020526213326382
chr4	126065500	126066500	0.0010971095413797596
chr4	126065600	126066600	-1.4500085432401433
chr4	126065700	126066700	0.26565759433104763
chr4	126065800	126066800	0.4757905808286953
chr4	126065900	126066900	0.16410427926520996
chr4	126066000	126067000	0.23035383101685966
chr4	126066100	126067100	-0.7523503848934088
chr4	126066200	126067200	-0.8064641964890672
chr4	126066300	126067300	-1.568166608229672
chr4	126066400	126067400	-2.170287820208403
chr4	126066500	126067500	-1.5921388790194468
chr4	126066600	126067600	-0.7384975895400109
chr4	126066700	126067700	-1.3082641695574715
chr4	126066800	126067800	-1.6931778155274326
chr4	126066900	126067900	-0.5558970805352647
chr4	126067000	126068000	-0.8563393766163212
chr4	126067100	126068100	-0.2754626998708122
chr4	126067200	126068200	-0.17443139044356262
chr4	126067300	126068300	0.294572245272585
chr4	126067400	126068400	-0.13949933200492978
chr4	126067500	126068500	-0.4965477239615979
chr4	126067600	126068600	-0.3377233114205543
chr4	126067700	126068700	-1.1127820063286689
chr4	126067800	126068800	-1.130804343010018
chr4	126067900	126068900	-1.7995437744617158
chr4	126068000	126069000	-1.7735044007001617
chr4	126068100	126069100	-1.85720262106014
chr4	126068200	126069200	-1.8720923650516867
chr4	126068300	126069300	-2.3125147932845125
chr4	126068400	126069400	-1.3913403871494538
chr4	126068500	126069500	-1.7681041496664716
chr4	126068600	126069600	-2.0618837614567904
chr4	126068700	126069700	-1.5107326614316618
chr4	126068800	126069800	-1.221807679466155
chr4	126068900	126069900	-1.0161528890673686
chr4	126069000	126070000	-1.401004643249053
chr4	126069100	126070100	-1.2214080770380822
chr4	126069200	126070200	-1.544181107019338
chr4	126069300	126070300	-1.0068233474886623
chr4	126069400	126070400	-1.305034782197168
chr4	126069500	126070500	-0.7698954971519322
chr4	126069600	126070600	-0.8038944641293252
chr4	126069700	126070700	-0.7770300630424837
chr4	126069800	126070800	-1.27539313255479
chr4	126069900	126070900	-1.1046142843001088
chr4	126070000	126071000	-1.6637288445434921
chr4	126070100	126071100	-1.6833135525292544
chr4	126070200	126071200	-1.823773129007344
chr4	126070300	126071300	-2.202841000040351
chr4	126070400	126071400	-2.2071361977442012
chr4	126070500	126071500	-1.9522300912846784
chr4	126070600	126071600	-1.6244758248674511
chr4	126070700	126071700	-1.7169145431645536
chr4	126070800	126071800	-1.1098142878570525
chr4	126070900	126071900	-1.3799003653537218
chr4	126071000	126072000	-0.919270862650555
chr4	126071100	126072100	-0.6990754030021724
chr4	126071200	126072200	0.020244363224406783
chr4	126071300	126072300	-0.2411084226821041
chr4	126071400	126072400	-0.4653327327021971
chr4	126071500	126072500	-0.3071409548896585
chr4	126071600	126072600	-0.7197037018077103
chr4	126071700	126072700	-1.0365480161354967
chr4	126071800	126072800	-1.0873555183498125
chr4	126071900	126072900	-1.2621257242878627
chr4	126072000	126073000	-1.519456117275617
chr4	126072100	126073100	-1.93322475879708
chr4	126072200	126073200	-2.9381011920226405
chr4	126072300	126073300	-2.5426112523404942
chr4	126072400	126073400	-2.75842167410764
chr4	126072500	126073500	-3.3418446378360374
chr4	126072600	126073600	-3.5904250819910497
chr4	126072700	126073700	-3.1296632042596326
chr4	126072800	126073800	-3.5300023449783087
chr4	126072900	126073900	-4.490489094482763
chr4	126073000	126074000	-3.912126317913508
chr4	126073100	126074100	-4.325318626827261
chr4	126073200	126074200	-3.591264098093073
chr4	126073300	126074300	-3.7441621662720372
chr4	126073400	126074400	-3.5385653670669623
chr4	126073500	126074500	-3.1859026415047853
chr4	126073600	126074600	-2.4599101565127404
chr4	126073700	126074700	-2.616069740821066
chr4	126073800	126074800	-2.239903384745463
chr4	126073900	126074900	-0.628369509244841
chr4	126074000	126075000	-0.6968058824266102
chr4	126074100	126075100	-0.29243727139309283
chr4	126074200	126075200	-0.4899588414158602
chr4	126074300	126075300	-0.5162799226215267
chr4	126074400	126075400	-0.18143537149298988
chr4	126074500	126075500	-0.6904689029703298
chr4	126074600	126075600	-0.8366975035390051
chr4	126074700	126075700	-0.8008180904219849
chr4	126074800	126075800	-0.9937363383662654
chr4	126074900	126075900	-1.2929020674825462
chr4	126075000	126076000	-1.3119021629850989
chr4	126075100	126076100	-1.8615256380464082
chr4	126075200	126076200	-2.3084966289979763
chr4	126075300	126076300	-2.086361004432875
chr4	126075400	126076400	-2.4592764499198942
chr4	126075500	126076500	-2.0575095454489767
chr4	126075600	126076600	-2.170776104109116
chr4	126075700	126076700	-1.6434296032425235
chr4	126075800	126076800	-1.3549479873183776
chr4	126075900	126076900	-1.755409989889242
chr4	126076000	126077000	-1.5845781670271382
chr4	126076100	126077100	-1.7771589329490691
chr4	126076200	126077200	-1.456366689692713
chr4	126076300	126077300	-1.6213417034991733
chr4	126076400	126077400	-2.0231838956443187
chr4	126076500	126077500	-2.197713565976375
chr4	126076600	126077600	-2.3165741255001104
chr4	126076700	126077700	-2.643015470243682
chr4	126076800	126077800	-2.8869212114054927
chr4	126076900	126077900	-2.244276752487672
chr4	126077000	126078000	-2.2874604866108452
chr4	126077100	126078100	-1.86234724554824
chr4	126077200	126078200	-1.6408537572013984
chr4	126077300	126078300	-1.048329397519005
chr4	126077400	126078400	-0.7414771493393779
chr4	126077500	126078500	-1.3384466334812497
chr4	126077600	126078600	-1.5127558946592747
chr4	126077700	126078700	-1.668781099848082
chr4	126077800	126078800	-1.5053460639396523
chr4	126077900	126078900	-1.9299229505248527
chr4	126078000	126079000	-1.680536393532888
chr4	126078100	126079100	-1.7326793761492352
chr4	126078200	126079200	-1.7846537367159252
chr4	126078300	126079300	-2.23615812995972
chr4	126078400	126079400	-1.9302479087545104
chr4	126078500	126079500	-1.6632889902044699
chr4	126078600	126079600	-0.7557064771762083
chr4	126078700	126079700	-0.7720685869829892
chr4	126078800	126079800	-1.4853571684231641
chr4	126078900	126079900	-1.613594452106387
chr4	126079000	126080000	-1.956327351384714
chr4	126079100	126080100	-1.3851573421136645
chr4	126079200	126080200	-1.6491660684087983
chr4	126079300	126080300	-1.4267147252421677
chr4	126079400	126080400	-1.86341724555396
chr4	126079500	126080500	-1.2785633312639542
chr4	126079600	126080600	-2.2549042314142
chr4	126079700	126080700	-2.1587752135750886
chr4	126079800	126080800	-1.5601988155709614
chr4	126079900	126080900	-1.6353583318813578
chr4	126080000	126081000	-1.4639523366150722
chr4	126080100	126081100	-1.7719808861051944
chr4	126080200	126081200	-1.6434849504374325
chr4	126080300	126081300	-1.526267117629109
chr4	126080400	126081400	-1.5399737873551176
chr4	126080500	126081500	-1.7486694517841617
chr4	126080600	126081600	-1.3860569036381587
chr4	126080700	126081700	-1.4253075555493004
chr4	126080800	126081800	-1.6228912212648925
chr4	126080900	126081900	-1.4113790952524037
chr4	126081000	126082000	-1.3057808603773762
chr4	126081100	126082100	-1.3084716336327755
chr4	126081200	126082200	-1.152867657147214
chr4	126081300	126082300	-1.941288041521284
chr4	126081400	126082400	-1.4886966387548668
chr4	126081500	126082500	-1.4822308977854288
chr4	126082900	126083900	-2.2301751230738485
chr4	126083000	126084000	-1.7531762283002565
chr4	126083100	126084100	-0.5284122500444398
chr4	126083200	126084200	-1.3196826062088585
chr4	126083300	126084300	-1.6258469867192902
chr4	126083400	126084400	-1.5205156965235005
chr4	126083500	126084500	-1.1585905598972412
chr4	126083600	126084600	-1.6155707540354731
chr4	126083700	126084700	-1.8767173365094336
chr4	126083800	126084800	-1.5138839147480474
chr4	126083900	126084900	-1.5174622650329856
chr4	126084000	126085000	-1.544671372160216
chr4	126084100	126085100	-2.0793231181156178
chr4	126084200	126085200	-2.13433912875996
chr4	126084300	126085300	-2.7740530967389603
chr4	126084400	126085400	-3.421161897922969
chr4	126084500	126085500	-3.7410339866134237
chr4	126084600	126085600	-2.885150263664741
chr4	126084700	126085700	-2.4228328270995227
chr4	126084800	126085800	-3.11766825473094
chr4	126084900	126085900	-2.4675447087758537
chr4	126085000	126086000	-2.506706781880859
chr4	126085100	126086100	-2.349338099586664
chr4	126085200	126086200	-1.8616251349151296
chr4	126085300	126086300	-1.3053294176359802
chr4	126085400	126086400	-1.039709234155581
chr4	126085500	126086500	-0.4194062477502686
chr4	126085600	126086600	-0.7336919899538697
chr4	126085700	126086700	-0.5184968602675187
chr4	126085800	126086800	-0.7025314981185471
chr4	126085900	126086900	-0.7564039644350805
chr4	126086000	126087000	-0.5082585826915249
chr4	126086100	126087100	-0.9217254857805096
chr4	126086200	126087200	-0.8797409331451979
chr4	126086300	126087300	-1.5833320160093427
chr4	126086400	126087400	-1.8350277284228464
chr4	126086500	126087500	-2.255703515065921
chr4	126086600	126087600	-2.538402664276172
chr4	126086700	126087700	-2.9253859644249958
chr4	126086800	126087800	-2.5275108132907094
chr4	126086900	126087900	-2.9689579451173063
chr4	126087000	126088000	-3.0927657816436196
chr4	126087100	126088100	-3.0342117830155835
chr4	126087200	126088200	-3.2245404959883683
chr4	126087300	126088300	-3.0610555232571883
chr4	126087400	126088400	-3.307922056702678
chr4	126087500	126088500	-3.251475872484877
chr4	126087600	126088600	-3.0248555404137063
chr4	126087700	126088700	-3.5307501062129054
chr4	126087800	126088800	-3.4875937560090726
chr4	126087900	126088900	-3.0888289977117616
chr4	126088000	126089000	-3.3040047054982518
chr4	126088100	126089100	-2.9647927250207444
chr4	126088200	126089200	-2.832838050595984
chr4	126088300	126089300	-3.0438743459299977
chr4	126088400	126089400	-2.486538212603835
chr4	126088500	126089500	-2.8207723976498698
chr4	126088600	126089600	-3.301515609701957
chr4	126088700	126089700	-2.481138695204536
chr4	126088800	126089800	-2.3377849779124373
chr4	126088900	126089900	-2.2056735230319204
chr4	126089000	126090000	-2.5990033245877324
chr4	126089100	126090100	-2.6018553016873147
chr4	126089200	126090200	-2.874063368409136
chr4	126089300	126090300	-2.343320022899793
chr4	126089400	126090400	-2.6254504755308186
chr4	126089500	126090500	-2.7118660190764143
chr4	126089600	126090600	-2.468689611940941
chr4	126089700	126090700	-3.1287879458506715
chr4	126089800	126090800	-3.0603765721655027
chr4	126089900	126090900	-3.9499725214941073
chr4	126090000	126091000	-3.7042968224220947
chr4	126090100	126091100	-4.060085414609666
chr4	126090200	126091200	-3.5801225929228253
chr4	126090300	126091300	-3.839339943348496
chr4	126090400	126091400	-3.4782504241140435
chr4	126090500	126091500	-2.978352074380368
chr4	126090600	126091600	-3.338543683690411
chr4	126090700	126091700	-2.7250260939467914
chr4	126090800	126091800	-3.166059362525782
chr4	126090900	126091900	-2.9793243956215636
chr4	126091000	126092000	-2.808131636407929
chr4	126091100	126092100	-2.588711002489968
chr4	126091200	126092200	-3.3108196174886064
chr4	126091300	126092300	-3.3655125958753844
chr4	126091400	126092400	-3.796536002843826
chr4	126091500	126092500	-3.5832050652058784
chr4	126091600	126092600	-2.8302439551138066
chr4	126091700	126092700	-2.5466548246667435
chr4	126091800	126092800	-2.9695048145734444
chr4	126092900	126093900	-0.5831700853993388
chr4	126093000	126094000	-0.616530948114351
chr4	126093100	126094100	-0.6432184573169434
chr4	126093200	126094200	-0.843372469922083
chr4	126093300	126094300	-0.6703513937664726
chr4	126093400	126094400	-0.5704052264596914
chr4	126093500	126094500	-0.5579124820578856
chr4	126093600	126094600	-0.564326513913285
chr4	126093700	126094700	-0.7272095141012789
chr4	126093800	126094800	-0.21568894231386293
chr4	126093900	126094900	-0.1867438438381117
chr4	126094000	126095000	-0.4723954562412598
chr4	126094100	126095100	-1.4810383844418151
chr4	126094200	126095200	-1.4981173875725748
chr4	126094300	126095300	-2.386724570550616
chr4	126094400	126095400	-2.89617762541714
chr4	126094500	126095500	-2.530431136382143
chr4	126094600	126095600	-1.7863742441268722
chr4	126094700	126095700	-2.3378493297252976
chr4	126094800	126095800	-2.927685578060105
chr4	126094900	126095900	-3.596379435306661
chr4	126095000	126096000	-3.677105641306769
chr4	126095100	126096100	-3.1110452438995875
chr4	126095200	126096200	-3.2310601810901165
chr4	126095300	126096300	-2.6007202611947178
chr4	126095400	126096400	-2.1512377670690555
chr4	126095500	126096500	-2.737500549281934
chr4	126095600	126096600	-3.061463249013009
chr4	126095700	126096700	-2.6544243529086
chr4	126095800	126096800	-2.750445733735897
chr4	126095900	126096900	-2.025517602546599
chr4	126096000	126097000	-1.6076323370560595
chr4	126096100	126097100	-1.4461692051555783
chr4	126096200	126097200	-1.4261190071550975
chr4	126096300	126097300	-1.8784601186983527
chr4	126096400	126097400	-2.502174161280176
chr4	126096500	126097500	-2.3052385697225315
chr4	126096600	126097600	-2.8833879012436543
chr4	126096700	126097700	-2.820506248457133
chr4	126096800	126097800	-2.023734396946343
chr4	126096900	126097900	-1.2639165889135977
chr4	126097000	126098000	-1.838665297120932
chr4	126097100	126098100	-2.266380960447285
chr4	126097200	126098200	-2.2133233102129903
chr4	126097300	126098300	-2.0110721662608
chr4	126097400	126098400	-1.5342397116799311
chr4	126097500	126098500	-1.324716142131715
chr4	126097600	126098600	-0.5641750566122763
chr4	126097700	126098700	-0.9498959430228248
chr4	126097800	126098800	-1.2504076042742802
chr4	126097900	126098900	-1.5072281397555418
chr4	126098000	126099000	-1.3756806566023543
chr4	126098100	126099100	-0.9239739309611434
chr4	126098200	126099200	-1.2190184884447737
chr4	126098300	126099300	-0.429379196248778
chr4	126098400	126099400	-0.6545159278517048
chr4	126098500	126099500	-0.3431732911702013
chr4	126098600	126099600	-0.8372162210082706
chr4	126098700	126099700	-0.5042861264459391
chr4	126098800	126099800	-0.7709056450108022
chr4	126098900	126099900	-1.6241412264097197
chr4	126099000	126100000	-1.5939672427641844
chr4	126099100	126100100	-2.094460130220271
chr4	126099200	126100200	-1.4909623307298037
chr4	126099300	126100300	-2.5303540392568147
chr4	126099400	126100400	-2.4840740369741567
chr4	126099500	126100500	-3.04532102766926
chr4	126099600	126100600	-3.7278236137242096
chr4	126099700	126100700	-4.075843531407225
chr4	126099800	126100800	-4.12271969175942
chr4	126099900	126100900	-3.2794535024668674
chr4	126100000	126101000	-2.5514476642454444
chr4	126101500	126102500	-3.0496256883150186
chr4	126101600	126102600	-3.211172033137857
chr4	126101700	126102700	-3.5250957719587537
chr4	126101800	126102800	-3.9569449122164055
chr4	126101900	126102900	-3.6599887800053454
chr4	126102000	126103000	-2.9561332139727017
chr4	126102100	126103100	-2.7764605811015577
chr4	126102200	126103200	-2.5549550155057488
chr4	126102300	126103300	-1.4033957621738098
chr4	126102400	126103400	-1.8301169657225
chr4	126102500	126103500	-1.9675857646714159
chr4	126102600	126103600	-1.8775047417113355
chr4	126102700	126103700	-2.065224258431069
chr4	126102800	126103800	-0.9998340750112024
chr4	126102900	126103900	-1.154889156390714
chr4	126103000	126104000	-1.7464069183960222
chr4	126103100	126104100	-2.4518141346192963
chr4	126103200	126104200	-2.7186032170879044
chr4	126103300	126104300	-3.23741199950744
chr4	126103400	126104400	-3.4584252456495963
chr4	126103500	126104500	-2.5590103144019745
chr4	126103600	126104600	-2.36522606620293
chr4	126103700	126104700	-1.8250711879874768
chr4	126103800	126104800	-2.237251830197979
chr4	126103900	126104900	-1.9128214663203176
chr4	126104000	126105000	-2.1007538499095864
chr4	126104100	126105100	-1.984129696246736
chr4	126104200	126105200	-1.7849828838228232
chr4	126104300	126105300	-1.7225563883399702
chr4	126104400	126105400	-0.4193296161333277
chr4	126104500	126105500	-0.5291537990660804
chr4	126104600	126105600	-0.6230183478342279
chr4	126104700	126105700	-1.0048189000336962
chr4	126104800	126105800	-1.294065140757652
chr4	126104900	126105900	-1.9530886239117184
chr4	126105000	126106000	-1.8115248249667404
chr4	126106100	126107100	0.4024021903702221
chr4	126106200	126107200	-0.05179490977487304
chr4	126106300	126107300	-0.8445707569364185
chr4	126106400	126107400	-1.1600970669127224
chr4	126106500	126107500	-1.3583824107691214
chr4	126106600	126107600	-1.1350561255389195
chr4	126106700	126107700	-1.3909169771343135
chr4	126106800	126107800	-1.6997668150445018
chr4	126106900	126107900	-1.4652029167505485
chr4	126107000	126108000	-1.8722618444188286
chr4	126107100	126108100	-2.9582504796112503
chr4	126107200	126108200	-3.6067516990338406
chr4	126107300	126108300	-3.3133045764532403
chr4	126107400	126108400	-3.669233940240648
chr4	126107500	126108500	-3.0539149503425564
chr4	126107600	126108600	-3.9123415049024017
chr4	126107700	126108700	-4.129503199662818
chr4	126107800	126108800	-4.7820732939280095
chr4	126107900	126108900	-4.635260001220215
chr4	126108000	126109000	-4.907795028006716
chr4	126108100	126109100	-4.302303016191874
chr4	126108200	126109200	-4.280644761929452
chr4	126108300	126109300	-4.411385885825925
chr4	126108400	126109400	-4.0610044234921805
chr4	126108500	126109500	-4.722997792990074
chr4	126108600	126109600	-4.325001060666272
chr4	126108700	126109700	-3.952514973889397
chr4	126108800	126109800	-3.3823569138793697
chr4	126108900	126109900	-3.176032836348198
chr4	126109000	126110000	-2.690965558362098
chr4	126109100	126110100	-3.7101680923740177
chr4	126109200	126110200	-3.320301374540863
chr4	126109300	126110300	-2.33291731459688
chr4	126109400	126110400	-1.9631242951449832
chr4	126109500	126110500	-1.3666141973887962
chr4	126109600	126110600	-1.4060111512400033
chr4	126109700	126110700	-1.2705681666634718
chr4	126109800	126110800	-1.4351709463229148
chr4	126109900	126110900	-1.2931416914585112
chr4	126110000	126111000	-1.804687020752071
chr4	126110100	126111100	-0.1514465748306448
chr4	126110200	126111200	0.2831568981629616
chr4	126110300	126111300	-0.08422566006108975
chr4	126110400	126111400	-0.27305985622336826
chr4	126110500	126111500	-0.3935710101495203
chr4	126110600	126111600	-0.07105395837016901
chr4	126110700	126111700	-0.07522609876350178
chr4	126110800	126111800	0.5364486500903124
chr4	126112400	126113400	-2.346588954904087
chr4	126112500	126113500	-2.7626760444284963
chr4	126112600	126113600	-2.7683750512257737
chr4	126112700	126113700	-3.1430712095999835
chr4	126112800	126113800	-3.0765230646338035
chr4	126112900	126113900	-2.5137080381188652
chr4	126113000	126114000	-3.0850455202230704
chr4	126113100	126114100	-3.0424872964621303
chr4	126113200	126114200	-2.47029320970786
chr4	126113300	126114300	-1.4515715505002849
chr4	126113400	126114400	-2.4615447471475846
chr4	126113500	126114500	-2.324662364158358
chr4	126113600	126114600	-2.418864557653804
chr4	126113700	126114700	-1.8665640380048392
chr4	126113800	126114800	-1.8559814872889868
chr4	126113900	126114900	-2.5418797801838244
chr4	126114000	126115000	-2.6693085274710553
chr4	126114100	126115100	-3.0826265329047846
chr4	126114200	126115200	-2.9429754396131056
chr4	126114300	126115300	-3.2958940346494634
chr4	126114400	126115400	-2.6482418842997
chr4	126114500	126115500	-2.6125795717015823
chr4	126114600	126115600	-3.6281248866210505
chr4	126114700	126115700	-4.258152473991396
chr4	126114800	126115800	-4.448267218947104
chr4	126114900	126115900	-3.596178659294851
chr4	126115000	126116000	-3.2042051623123027
chr4	126115100	126116100	-3.948978216720392
chr4	126115200	126116200	-4.382883027255606
chr4	126115300	126116300	-4.161519291962203
chr4	126115400	126116400	-3.960809503365729
chr4	126115500	126116500	-3.6427728661708687
chr4	126115600	126116600	-2.9400644561142717
chr4	126115700	126116700	-1.835153925761496
chr4	126115800	126116800	-2.0252578892364808
chr4	126115900	126116900	-2.810405434222428
chr4	126116000	126117000	-3.210969672656286
chr4	126116100	126117100	-2.640362146286915
chr4	126116200	126117200	-2.3415110991356496
chr4	126116300	126117300	-2.3023985468790946
chr4	126116400	126117400	-2.3570831263213807
chr4	126116500	126117500	-2.131127774665599
chr4	126116600	126117600	-1.8974419882804483
chr4	126116700	126117700	-3.138476557269651
chr4	126116800	126117800	-3.060280214597201
chr4	126116900	126117900	-3.4039665015788745
chr4	126117000	126118000	-3.2298460928339354
chr4	126117100	126118100	-3.1875298900177484
chr4	126117200	126118200	-3.818725822849992
chr4	126117300	126118300	-3.6239482602338975
chr4	126117400	126118400	-3.8300228265170566
chr4	126117500	126118500	-4.717579371963397
chr4	126117600	126118600	-4.9376358696668055
chr4	126117700	126118700	-4.534910862364962
chr4	126117800	126118800	-4.541736243846262
chr4	126117900	126118900	-4.9369733655303785
chr4	126118000	126119000	-4.923386622267121
chr4	126118100	126119100	-5.120919482057634
chr4	126118200	126119200	-5.055024708267176
chr4	126118300	126119300	-5.748999347268972
chr4	126118400	126119400	-5.983369101565832
chr4	126118500	126119500	-4.774416964614676
chr4	126118600	126119600	-5.220104506935055
chr4	126118700	126119700	-4.7345500641498495
chr4	126118800	126119800	-4.508470623330797
chr4	126118900	126119900	-2.9535751817383717
chr4	126119000	126120000	-2.8435789067610795
chr4	126119100	126120100	-2.6013408525626622
chr4	126119200	126120200	-2.5550624446477483
chr4	126119300	126120300	-2.3361863261777605
chr4	126119400	126120400	-1.6306687622260894
chr4	126119500	126120500	-2.422070173378422
chr4	126119600	126120600	-1.6762826716129997
chr4	126119700	126120700	-1.7417811732763648
chr4	126119800	126120800	-1.7639910968714132
chr4	126119900	126120900	-2.5947581562766384
chr4	126120000	126121000	-2.1672782203472387
chr4	126120100	126121100	-1.9824533127155808
chr4	126120200	126121200	-2.107252108955259
chr4	126120300	126121300	-1.5817649252617465
chr4	126120400	126121400	-2.2221282735435093
chr4	126120500	126121500	-2.9357025348517616
chr4	126120600	126121600	-2.466241901450353
chr4	126120700	126121700	-2.129819045184669
chr4	126120800	126121800	-2.0571219818997766
chr4	126122900	126123900	-2.4216342073630748
chr4	126123000	126124000	-2.6712829315407536
chr4	126123100	126124100	-2.478559529896521
chr4	126123200	126124200	-2.4079767857731156
chr4	126123300	126124300	-2.665006678657813
chr4	126123400	126124400	-3.1230694105594625
chr4	126123500	126124500	-3.4790042203897005
chr4	126123600	126124600	-2.287739046124681
chr4	126123700	126124700	-2.2270723773778403
chr4	126123800	126124800	-1.5237791598571604
chr4	126123900	126124900	-1.9873711650334835
chr4	126124000	126125000	-2.0125915993628842
chr4	126124100	126125100	-2.750445968018519
chr4	126124200	126125200	-3.2747771297567216
chr4	126124300	126125300	-3.2757643331546014
chr4	126124400	126125400	-3.5528102559917505
chr4	126124500	126125500	-3.919750581835488
chr4	126124600	126125600	-3.4627734154821592
chr4	126124700	126125700	-2.6537014605714258
chr4	126124800	126125800	-2.9390174104583653
chr4	126124900	126125900	-2.5389357368542202
chr4	126125000	126126000	-2.839593294333268
chr4	126125100	126126100	-2.366056143762282
chr4	126125200	126126200	-1.7924423401657168
chr4	126125300	126126300	-1.7479342801739128
chr4	126125400	126126400	-0.8701908186508088
chr4	126125500	126126500	-0.48964239008509897
chr4	126125600	126126600	-0.5903278332114843
chr4	126126700	126127700	-1.1144148130774114
chr4	126126800	126127800	-0.8376207241207212
chr4	126126900	126127900	-0.7512173620403122
chr4	126127000	126128000	-0.645020322951037
chr4	126127100	126128100	-0.5738079134533558
chr4	126127200	126128200	-0.7373715275085966
chr4	126127300	126128300	-1.3678639318177572
chr4	126127400	126128400	-2.3532380679246563
chr4	126127500	126128500	-2.7048729632161623
chr4	126127600	126128600	-2.775746291847333
chr4	126127700	126128700	-2.8403615016603485
chr4	126127800	126128800	-3.775297846250772
chr4	126127900	126128900	-3.863142418414661
chr4	126128000	126129000	-3.440348863772977
chr4	126128100	126129100	-4.124926388147222
chr4	126128200	126129200	-3.193634673805137
chr4	126128300	126129300	-3.211596789454348
chr4	126128400	126129400	-2.9865814091865226
chr4	126128500	126129500	-3.000977704454193
chr4	126128600	126129600	-2.501535434640227
chr4	126128700	126129700	-2.287078271391129
chr4	126128800	126129800	-1.9458202841145047
chr4	126128900	126129900	-2.44310938156805
chr4	126129000	126130000	-2.7863507617268093
chr4	126129100	126130100	-2.866254289579586
chr4	126129200	126130200	-3.5180980045034698
chr4	126129300	126130300	-3.1838526926367443
chr4	126129400	126130400	-3.0306928470038934
chr4	126129500	126130500	-2.8418776475800778
chr4	126129600	126130600	-3.128569276216125
chr4	126129700	126130700	-3.3271091207500567
chr4	126129800	126130800	-3.039831345963316
chr4	126130500	126131500	-0.43324116043857996
chr4	126130600	126131600	-1.412976984010222
chr4	126130700	126131700	-1.989778824127372
chr4	126130800	126131800	-2.383022690759547
chr4	126130900	126131900	-2.501772246664332
chr4	126131000	126132000	-2.8891460041383614
chr4	126131100	126132100	-3.1245252784257977
chr4	126131200	126132200	-3.271211539234837
chr4	126131300	126132300	-3.9821521719047652
chr4	126131400	126132400	-4.227996247827763
chr4	126131500	126132500	-4.892891881263641
chr4	126131600	126132600	-4.740057849075521
chr4	126131700	126132700	-5.0683175336211175
chr4	126131800	126132800	-4.306219741569649
chr4	126131900	126132900	-4.303236207973786
chr4	126132000	126133000	-4.602273964507512
chr4	126132100	126133100	-5.031147014721089
chr4	126132200	126133200	-4.716907015732881
chr4	126132300	126133300	-4.9668194917314015
chr4	126132400	126133400	-4.672639956393053
chr4	126132500	126133500	-5.293430670298399
chr4	126132600	126133600	-4.309329737571625
chr4	126132700	126133700	-3.697759211003546
chr4	126132800	126133800	-4.48616034471468
chr4	126132900	126133900	-4.515674185286946
chr4	126133000	126134000	-4.172066088830122
chr4	126133100	126134100	-3.3921886035933144
chr4	126133200	126134200	-2.9470830933191707
chr4	126133300	126134300	-2.7731338165510064
chr4	126133400	126134400	-2.8991147365381327
chr4	126133500	126134500	-1.7951583005336915
chr4	126133600	126134600	-2.1909801003188787
chr4	126133700	126134700	-2.378129362654319
chr4	126133800	126134800	-1.6661923513978751
chr4	126134900	126135900	-1.0770109904986036
chr4	126135000	126136000	-0.8866169901003569
chr4	126135100	126136100	-0.944733035679148
chr4	126135200	126136200	-0.8730346603329138
chr4	126136200	126137200	-1.6044472839055266
chr4	126136300	126137300	-1.6027230519552764
chr4	126136400	126137400	-1.9382542220738919
chr4	126136500	126137500	-2.194143482312064
chr4	126136600	126137600	-2.615233122728784
chr4	126136700	126137700	-2.5301850073660317
chr4	126136800	126137800	-2.3150154076030702
chr4	126136900	126137900	-1.9523115660054569
chr4	126137000	126138000	-1.725234188182509
chr4	126137100	126138100	-1.2480563254004031
chr4	126137200	126138200	-1.6966344550477426
chr4	126137300	126138300	-2.054370233596962
chr4	126137400	126138400	-1.4271132464575975
chr4	126137500	126138500	-1.8470871120057424
chr4	126137600	126138600	-1.415039633705406
chr4	126137700	126138700	-1.6919165661808186
chr4	126137800	126138800	-1.8554687985634344
chr4	126137900	126138900	-2.3101339198450708
chr4	126138000	126139000	-2.1693341304776066
chr4	126138100	126139100	-2.8607134263133123
chr4	126138200	126139200	-3.3084250765951047
chr4	126138300	126139300	-3.718789766408675
chr4	126139400	126140400	-2.805184466916199
chr4	126139500	126140500	-2.771335246463908
chr4	126139600	126140600	-2.9366368854314624
chr4	126139700	126140700	-2.503580439069376
chr4	126139800	126140800	-2.7165386973680135
chr4	126139900	126140900	-2.415957557020792
chr4	126140000	126141000	-2.0994633230110424
chr4	126140100	126141100	-2.5658589666712954
chr4	126140200	126141200	-1.8707416342751368
chr4	126141300	126142300	-0.5052128441169602
chr4	126141400	126142400	-0.14140786433403515
chr4	126141500	126142500	-1.237632936401246
chr4	126141600	126142600	-1.2476672932007855
chr4	126141700	126142700	-1.5019255144983799
chr4	126141800	126142800	-1.5037733620063445
chr4	126141900	126142900	-1.5286110279886864
chr4	126142000	126143000	-1.964303975143024
chr4	126142100	126143100	-3.167994148679106
chr4	126142200	126143200	-3.2300012188226317
chr4	126142300	126143300	-3.337133353896988
chr4	126142400	126143400	-4.240905003679142
chr4	126142500	126143500	-3.0587830779187417
chr4	126142600	126143600	-3.4500023866865788
chr4	126142700	126143700	-3.2597991561263684
chr4	126142800	126143800	-3.4450664626512224
chr4	126142900	126143900	-3.4313412870961537
chr4	126143000	126144000	-3.0786916464926226
chr4	126143100	126144100	-1.79475807060442
chr4	126143200	126144200	-2.099600000539621
chr4	126143300	126144300	-2.0194747601363354
chr4	126143400	126144400	-1.7541487265909237
chr4	126143500	126144500	-2.132311680354928
chr4	126143600	126144600	-1.2871878949988853
chr4	126143700	126144700	-1.893930234977537
chr4	126143800	126144800	-1.5463489015623892
chr4	126143900	126144900	-1.211591656650342
chr4	126144000	126145000	-1.3872709685498792
chr4	126144100	126145100	-2.1043723657167743
chr4	126144200	126145200	-1.884044752103397
chr4	126144300	126145300	-1.8961898799404653
chr4	126144400	126145400	-2.044336667734832
chr4	126144500	126145500	-2.091997010334288
chr4	126144600	126145600	-2.6308169762399207
chr4	126144700	126145700	-2.022388975492339
chr4	126144800	126145800	-1.8779933121188976
chr4	126144900	126145900	-2.3305389548382194
chr4	126145000	126146000	-2.5298647925851387
chr4	126145100	126146100	-1.8263223465175131
chr4	126145200	126146200	-2.0432701543051013
chr4	126145300	126146300	-2.248562693845018
chr4	126145400	126146400	-2.2484362880196604
chr4	126145500	126146500	-1.9532126547841049
chr4	126145600	126146600	-1.6950745164686956
chr4	126145700	126146700	-1.6968120535326658
chr4	126145800	126146800	-2.281343543682836
chr4	126145900	126146900	-2.5325911961581795
chr4	126146000	126147000	-2.5801574682359347
chr4	126146100	126147100	-3.1173136453313264
chr4	126146200	126147200	-3.164234754531613
chr4	126146300	126147300	-2.7272532817968846
chr4	126146400	126147400	-2.5032493234461834
chr4	126146500	126147500	-2.6571979395265206
chr4	126146600	126147600	-2.8354656776594616
chr4	126147600	126148600	-2.7480115870788744
chr4	126147700	126148700	-3.3188402734648337
chr4	126147800	126148800	-3.51553763981392
chr4	126147900	126148900	-3.2701235519963485
chr4	126148000	126149000	-3.309685064228462
chr4	126148100	126149100	-3.679450228146892
chr4	126148200	126149200	-3.6957540412519134
chr4	126148300	126149300	-3.025293428557545
chr4	126148400	126149400	-3.3193973833890875
chr4	126148500	126149500	-4.0435115937952775
chr4	126148600	126149600	-3.6726476453678214
chr4	126148700	126149700	-3.3593352644617265
chr4	126148800	126149800	-3.0152910019053034
chr4	126148900	126149900	-3.3442409367881742
chr4	126149000	126150000	-3.7532984717540607
chr4	126149100	126150100	-3.2621839199579097
chr4	126149200	126150200	-2.3185975539953247
chr4	126149300	126150300	-2.223249999169161
chr4	126149400	126150400	-2.325357459539629
chr4	126149500	126150500	-1.685792725759848
chr4	126149600	126150600	-1.6681337884102372
chr4	126149700	126150700	-2.0346342047318
chr4	126149800	126150800	-2.264460572644116
chr4	126149900	126150900	-2.4170338410527443
chr4	126150000	126151000	-2.0247797631269226
chr4	126150100	126151100	-2.3513200002524037
chr4	126150200	126151200	-3.2340565843307134
chr4	126150300	126151300	-3.1248576012711786
chr4	126150400	126151400	-2.9231395477552784
chr4	126150500	126151500	-3.9029457565190566
chr4	126150600	126151600	-4.17676638170872
chr4	126150700	126151700	-4.03018510374105
chr4	126150800	126151800	-5.126205877384919
chr4	126150900	126151900	-4.826053949742327
chr4	126151000	126152000	-4.937744831367234
chr4	126151100	126152100	-4.8606285410006524
chr4	126151200	126152200	-4.560696283166972
chr4	126151300	126152300	-4.921935017688325
chr4	126151400	126152400	-5.027419985798586
chr4	126151500	126152500	-4.194812632450641
chr4	126151600	126152600	-4.458435596734929
chr4	126151700	126152700	-3.51999777467632
chr4	126151800	126152800	-2.2679846765125995
chr4	126151900	126152900	-2.039909063456192
chr4	126152000	126153000	-2.112922257686484
chr4	126152100	126153100	-2.272964562082527
chr4	126152200	126153200	-2.0566147276039355
chr4	126152300	126153300	-1.9926477614215312
chr4	126152400	126153400	-1.5177532391292148
chr4	126152500	126153500	-1.637301885165518
chr4	126152600	126153600	-1.942571568968724
chr4	126152700	126153700	-2.6091776793148607
chr4	126152800	126153800	-2.868540896393791
chr4	126152900	126153900	-3.429635066823564
chr4	126153000	126154000	-3.0610771928960134
chr4	126153100	126154100	-2.596649899270924
chr4	126153200	126154200	-2.894364995353909
chr4	126153300	126154300	-2.771499258135823
chr4	126153400	126154400	-2.9689903322259665
chr4	126153500	126154500	-2.2863631990220274
chr4	126153600	126154600	-1.9487132036188333
chr4	126153700	126154700	-1.4822680906180503
chr4	126153800	126154800	-1.5225646594031892
chr4	126153900	126154900	-1.072386807441761
chr4	126154000	126155000	-1.2496483215196295
chr4	126154100	126155100	-1.9063157315139363
chr4	126154200	126155200	-1.8923741240024727
chr4	126154300	126155300	-2.105834853230573
chr4	126154400	126155400	-2.1406584636334105
chr4	126154500	126155500	-2.721462840341984
chr4	126154600	126155600	-2.7481905264263884
chr4	126154700	126155700	-3.8965949827205137
chr4	126154800	126155800	-3.30566624125771
chr4	126154900	126155900	-3.5162992264989286
chr4	126155000	126156000	-3.406508804458056
chr4	126155100	126156100	-2.796231715264501
chr4	126155200	126156200	-2.6641680732702664
chr4	126155300	126156300	-2.73373183197682
chr4	126155400	126156400	-2.264869873694161
chr4	126155500	126156500	-2.8660006133936284
chr4	126155600	126156600	-3.3367368269713213
chr4	126155700	126156700	-2.387760152658066
chr4	126155800	126156800	-2.74539890699086
chr4	126155900	126156900	-2.081726272752724
chr4	126156000	126157000	-1.8606981054749605
chr4	126156100	126157100	-1.4408229989865724
chr4	126156200	126157200	-1.8432440112434798
chr4	126156300	126157300	-1.2477470173951948
chr4	126156400	126157400	-2.1796192014483387
chr4	126156500	126157500	-1.9218237336653199
chr4	126156600	126157600	-1.123681971427236
chr4	126156700	126157700	-1.2776431156642516
chr4	126156800	126157800	-1.1369319960841855
chr4	126156900	126157900	-2.0676815076322304
chr4	126157000	126158000	-2.057664696854678
chr4	126157100	126158100	-2.065057460919939
chr4	126157200	126158200	-1.5264506297776823
chr4	126157300	126158300	-1.8079382004661115
chr4	126157400	126158400	-1.238140615157492
chr4	126157500	126158500	-1.496718419603281
chr4	126157600	126158600	-1.4922648883127063
chr4	126157700	126158700	-1.1491441112316838
chr4	126157800	126158800	-1.5244205512270883
chr4	126157900	126158900	-0.6440061519904269
chr4	126158000	126159000	-1.2736260347234711
chr4	126158100	126159100	-1.779130282349752
chr4	126158200	126159200	-1.841591705107295
chr4	126158300	126159300	-1.6722796424471698
chr4	126158400	126159400	-1.5776346136496084
chr4	126158500	126159500	-1.1851603992387816
chr4	126158600	126159600	-1.5133916079071907
chr4	126158700	126159700	-1.941463932627602
chr4	126158800	126159800	-1.4389086176975785
chr4	126159500	126160500	-0.7433716226942658
chr4	126159600	126160600	-0.055202474821293236
chr4	126159700	126160700	0.033609772371833484
chr4	126159800	126160800	-0.904979769375257
chr4	126159900	126160900	-0.3464404658435775
chr4	126160000	126161000	0.4814411581179876
chr4	126160100	126161100	-0.13009401265119785
chr4	126160200	126161200	0.6020069276839296
chr4	126160300	126161300	0.7680302569470449
chr4	126160400	126161400	0.7307691793593302
chr4	126160500	126161500	-0.1919183136715744
chr4	126160600	126161600	-0.8538701394233684
chr4	126160700	126161700	-0.6404166507399771
chr4	126160800	126161800	-0.16973439910327764
chr4	126160900	126161900	-0.8707017518733106
chr4	126161000	126162000	-1.7560290387179378
chr4	126161100	126162100	-1.7914045155926692
chr4	126161200	126162200	-2.771597808280986
chr4	126161300	126162300	-2.8302401060870164
chr4	126161400	126162400	-2.788054280402309
chr4	126161500	126162500	-2.1322045028462417
chr4	126161600	126162600	-1.9397495426509832
chr4	126161700	126162700	-2.5158479797015896
chr4	126161800	126162800	-2.538779001063161
chr4	126161900	126162900	-2.454992677651776
chr4	126162000	126163000	-2.487424962065234
chr4	126162100	126163100	-2.5192488449626813
chr4	126162200	126163200	-2.60729141451096
chr4	126162300	126163300	-2.7461429249742566
chr4	126162400	126163400	-2.6725552692417245
chr4	126162500	126163500	-2.666855893394692
chr4	126162600	126163600	-3.7262021278030506
chr4	126162700	126163700	-4.013143860817956
chr4	126162800	126163800	-4.259951093391545
chr4	126162900	126163900	-4.549519547845592
chr4	126163000	126164000	-4.557409708050913
chr4	126164100	126165100	-5.153802356298821
chr4	126164200	126165200	-5.115777139365846
chr4	126164300	126165300	-5.117672044475332
chr4	126164400	126165400	-5.76633248211383
chr4	126164500	126165500	-5.523156508195333
chr4	126164600	126165600	-4.863696121716576
chr4	126164700	126165700	-5.377990491935562
chr4	126164800	126165800	-4.2350210555013375
chr4	126164900	126165900	-4.277217889952796
chr4	126165000	126166000	-3.686118083349511
chr4	126165100	126166100	-2.861324557827917
chr4	126165200	126166200	-2.598343858389512
chr4	126165300	126166300	-2.9592357044149717
chr4	126165400	126166400	-2.120255574142294
chr4	126165500	126166500	-3.0348480058133065
chr4	126165600	126166600	-3.3035281316431693
chr4	126165700	126166700	-2.8217400238806687
chr4	126165800	126166800	-3.059910781705652
chr4	126165900	126166900	-2.8989016729725288
chr4	126166000	126167000	-3.3080315688537927
chr4	126166100	126167100	-3.430816038187331
chr4	126166200	126167200	-4.320532603287521
chr4	126166300	126167300	-4.71414032528534
chr4	126166400	126167400	-5.0098738199214194
chr4	126166500	126167500	-3.505654184111612
chr4	126166600	126167600	-3.339900899794467
chr4	126166700	126167700	-3.561615896953767
chr4	126166800	126167800	-3.3686818679197343
chr4	126166900	126167900	-3.462865711084512
chr4	126167000	126168000	-3.577930620861122
chr4	126167100	126168100	-3.3603398938699875
chr4	126167200	126168200	-2.9494278130802614
chr4	126167300	126168300	-1.8835508121778524
chr4	126167400	126168400	-1.8125265773344552
chr4	126167500	126168500	-2.2404064526702534
chr4	126167600	126168600	-2.3597034531066163
chr4	126167700	126168700	-2.1270239040865517
chr4	126167800	126168800	-2.15016512181909
chr4	126167900	126168900	-1.4480259571655336
chr4	126168000	126169000	-0.8986282348860503
chr4	126168100	126169100	-1.5757122734411977
chr4	126168200	126169200	-0.8487624293604843
chr4	126168300	126169300	-1.261971181094919
chr4	126168400	126169400	-0.3801633413536116
chr4	126168500	126169500	0.11853570549144506
chr4	126168600	126169600	0.13163314327736353
chr4	126168700	126169700	0.10638801848193966
chr4	126168800	126169800	0.2268091509131844
chr4	126168900	126169900	-0.0964667118424858
chr4	126169000	126170000	-0.02627923120619257
chr4	126169100	126170100	-0.08538683536472769
chr4	126169200	126170200	-0.2685292142834248
chr4	126169300	126170300	-0.6165098408506782
chr4	126169400	126170400	-1.2499903459923014
chr4	126169500	126170500	-2.356896868676142
chr4	126169600	126170600	-2.605908957734108
chr4	126169700	126170700	-2.809121367854799
chr4	126169800	126170800	-3.0521994001763417
chr4	126169900	126170900	-2.9419834573678245
chr4	126170000	126171000	-2.8825625905289223
chr4	126170100	126171100	-2.188592242596315
chr4	126170200	126171200	-1.864793321660057
chr4	126170300	126171300	-2.1626726129787026
chr4	126171300	126172300	-0.7830566964078092
chr4	126171400	126172400	-0.92642770192007
chr4	126171500	126172500	-1.6458284114024102
chr4	126171600	126172600	-1.1056668379699934
chr4	126171700	126172700	-1.5281086124756516
chr4	126171800	126172800	-1.8364419967795853
chr4	126171900	126172900	-0.9548808986513212
chr4	126172000	126173000	-0.7651056367410916
chr4	126172100	126173100	-1.0823141229034852
chr4	126172200	126173200	-1.4020252053149562
chr4	126172300	126173300	-2.0675762102853312
chr4	126172400	126173400	-1.4303855207300722
chr4	126172500	126173500	-0.33412565790227217
chr4	126172600	126173600	-0.3617334830494078
chr4	126172700	126173700	-1.1447270574025457
chr4	126172800	126173800	-1.1406327491886596
chr4	126172900	126173900	-2.0037904028484586
chr4	126173000	126174000	-2.062853719710614
chr4	126173100	126174100	-2.206197216777724
chr4	126173200	126174200	-2.3985144240691287
chr4	126173300	126174300	-1.836839978965548
chr4	126173400	126174400	-2.614310548763395
chr4	126173500	126174500	-3.597826915999194
chr4	126173600	126174600	-3.7148307483840246
chr4	126173700	126174700	-3.0424112823247653
chr4	126173800	126174800	-3.1758662727648352
chr4	126173900	126174900	-2.584507770077107
chr4	126174000	126175000	-2.5434370921449423
chr4	126174100	126175100	-2.1282629311752803
chr4	126174200	126175200	-1.9382687239087144
chr4	126174300	126175300	-1.874316400611414
chr4	126174400	126175400	-1.0865899245919013
chr4	126174500	126175500	-0.4856319309079562
chr4	126174600	126175600	-0.9258150303045652
chr4	126174700	126175700	-1.0128484496781551
chr4	126174800	126175800	-0.7527243169340951
chr4	126174900	126175900	-0.8308941639006561
chr4	126175000	126176000	-0.3549132730989228
chr4	126175100	126176100	-0.07588665485920484
chr4	126175200	126176200	0.11220151409356656
chr4	126175300	126176300	0.09795893497211278
chr4	126175400	126176400	-0.0019261998975814024
chr4	126175500	126176500	-0.021867099501298688
chr4	126176500	126177500	0.021482272567221457
chr4	126176600	126177600	-0.6816314194769301
chr4	126176700	126177700	-0.5193703001787114
chr4	126176800	126177800	-0.8692863136188173
chr4	126176900	126177900	-0.5816309666690023
chr4	126177000	126178000	-0.5060496105141545
chr4	126177100	126178100	-0.8388323671684195
chr4	126177200	126178200	-0.8799231467373235
chr4	126177300	126178300	-2.2403607021293466
chr4	126177400	126178400	-1.9576555243957985
chr4	126177500	126178500	-1.268964422370545
chr4	126177600	126178600	-0.9632305621846124
chr4	126177700	126178700	-1.4326385054948725
chr4	126177800	126178800	-1.1965294822519208
chr4	126177900	126178900	-1.4101635675726474
chr4	126178000	126179000	-1.268157115925712
chr4	126178100	126179100	-1.2213252773047285
chr4	126178200	126179200	-0.9993053280416758
chr4	126178300	126179300	-0.1679067442720094
chr4	126178400	126179400	0.2830959390035616
chr4	126178500	126179500	0.097591546204255
chr4	126178600	126179600	0.3679809669025528
chr4	126178700	126179700	0.4706206892536048
chr4	126178800	126179800	-1.3853149505624989
chr4	126178900	126179900	-1.7748510429091913
chr4	126179000	126180000	-2.788929953121239
chr4	126179100	126180100	-2.5997262389595357
chr4	126179200	126180200	-2.3467605833402456
chr4	126179300	126180300	-1.5517853352641031
chr4	126179400	126180400	-0.8130420936246842
chr4	126179500	126180500	-1.189046629461697
chr4	126179600	126180600	-0.8131249559070386
chr4	126179700	126180700	-1.303687010272984
chr4	126179800	126180800	-0.5627279887090035
chr4	126179900	126180900	-0.07614449895995165
chr4	126180000	126181000	-0.013435745794494648
chr4	126180100	126181100	-0.1803675444571906
chr4	126180200	126181200	0.07549063910473143
chr4	126180300	126181300	-0.3929080788431305
chr4	126180500	126181500	-0.8407773424572934
chr4	126180600	126181600	-0.7497755232037441
chr4	126180700	126181700	-0.08149451227627348
chr4	126180800	126181800	-0.9183952238369064
chr4	126180900	126181900	-0.928122736068908
chr4	126181000	126182000	-0.7425637406834532
chr4	126181100	126182100	-1.1751693054497028
chr4	126181200	126182200	-1.8654235248233328
chr4	126181300	126182300	-1.672771967961206
chr4	126181400	126182400	-2.1745809427400435
chr4	126181500	126182500	-2.4099935966692443
chr4	126181600	126182600	-3.3651560097555766
chr4	126181700	126182700	-3.3347821463103005
chr4	126181800	126182800	-2.640641689912335
chr4	126181900	126182900	-2.756381177688914
chr4	126182000	126183000	-2.679412428389248
chr4	126182100	126183100	-2.0596233058058337
chr4	126183200	126184200	-1.0970402748756158
chr4	126183300	126184300	-1.5189006932505758
chr4	126183400	126184400	-1.3991497512166535
chr4	126183500	126184500	-1.9786755481858955
chr4	126183600	126184600	-1.7884320391351782
chr4	126183700	126184700	-1.1581055431784697
chr4	126183800	126184800	-0.9869425739216584
chr4	126183900	126184900	-0.9824737018205792
chr4	126184000	126185000	-1.0484094560395418
chr4	126184100	126185100	-1.3908454122545866
chr4	126184200	126185200	-1.6503286452506232
chr4	126184300	126185300	-0.9260081207716258
chr4	126184400	126185400	-0.984750656568526
chr4	126184500	126185500	-0.7266099108255492
chr4	126184600	126185600	-0.7065641754865352
chr4	126184700	126185700	-0.5728752546293464
chr4	126184800	126185800	-0.7766450778114273
chr4	126184900	126185900	-0.5934299611935968
chr4	126185000	126186000	-0.21750756602417112
chr4	126185100	126186100	0.3488595776326959
chr4	126185200	126186200	0.9780101883067582
chr4	126185300	126186300	0.4820211216319871
chr4	126185400	126186400	0.05914788539622533
chr4	126185500	126186500	0.1626844162072036
chr4	126185600	126186600	0.08722207079625986
chr4	126185700	126186700	-0.10585197468161754
chr4	126185800	126186800	0.3440672559429813
chr4	126185900	126186900	0.2519787381640873
chr4	126186000	126187000	0.26199393814425465
chr4	126186100	126187100	0.0986140561797552
chr4	126186200	126187200	-0.494332723781357
chr4	126186300	126187300	-0.3853868299771856
chr4	126186400	126187400	-0.7414014665674387
chr4	126186500	126187500	-0.6341937512560779
chr4	126186600	126187600	-0.9507626405933124
chr4	126186700	126187700	-1.1399688557853809
chr4	126186800	126187800	-1.0208089887454803
chr4	126186900	126187900	-1.1597857088466543
chr4	126187000	126188000	-0.9379311622723255
chr4	126187100	126188100	-0.9419587814449378
chr4	126187200	126188200	-0.9566079002922716
chr4	126187300	126188300	-0.5128095445176809
chr4	126187400	126188400	-0.4854188048501852
chr4	126187500	126188500	-0.7952272393990147
chr4	126187600	126188600	-0.6112690792044256
chr4	126187700	126188700	-0.5671314228155999
chr4	126187800	126188800	-0.6938757293346705
chr4	126187900	126188900	0.2833426817314907
chr4	126188000	126189000	-0.6867700185975004
chr4	126188100	126189100	-0.19508045165976332
chr4	126188200	126189200	-0.5070640275526699
chr4	126188300	126189300	-1.0480081052069516
chr4	126188400	126189400	-1.393227613451825
chr4	126188500	126189500	-1.2171394641368174
chr4	126188600	126189600	-1.0302463438042504
chr4	126188700	126189700	-1.3949732174445568
chr4	126188800	126189800	-1.3259154498276915
chr4	126188900	126189900	-2.149452375504231
chr4	126189000	126190000	-1.517119206704975
chr4	126189100	126190100	-2.0425552149466664
chr4	126189200	126190200	-1.7164898364540124
chr4	126189300	126190300	-1.4168728800552044
chr4	126189400	126190400	-0.6718735684954171
chr4	126189500	126190500	-1.397851885944554
chr4	126189600	126190600	-1.8037174315089104
chr4	126189700	126190700	-1.5679352881554371
chr4	126189800	126190800	-1.6066336237035646
chr4	126189900	126190900	-1.1773923674106288
chr4	126190000	126191000	-1.0566729478627894
chr4	126190100	126191100	-1.0029170170767747
chr4	126190200	126191200	-1.3091239823555458
chr4	126190300	126191300	-1.246972129272886
chr4	126190400	126191400	-1.6910141884083412
chr4	126190500	126191500	-1.0758968913920832
chr4	126190600	126191600	-1.1356845235489672
chr4	126190700	126191700	-1.5557200329573972
chr4	126190800	126191800	-1.7020778908051932
chr4	126190900	126191900	-1.9436386285354268
chr4	126191000	126192000	-2.2896968225038683
chr4	126191100	126192100	-2.8075076316218537
chr4	126191200	126192200	-2.511812108470026
chr4	126191300	126192300	-3.2650914490528167
chr4	126191400	126192400	-2.946750850571147
chr4	126191500	126192500	-3.421793996020221
chr4	126191600	126192600	-3.1498690758444514
chr4	126191700	126192700	-3.1070581214829733
chr4	126191800	126192800	-3.0593891243565787
chr4	126191900	126192900	-2.786981743905651
chr4	126192000	126193000	-2.190190920497581
chr4	126192100	126193100	-1.5615253375273486
chr4	126192200	126193200	-1.4513747206083176
chr4	126192300	126193300	-1.2341030846397638
chr4	126192400	126193400	-0.7635507993456869
chr4	126192500	126193500	-0.8442440736581834
chr4	126192600	126193600	-0.906188746299604
chr4	126192700	126193700	-1.0955738587987875
chr4	126192800	126193800	-1.2828820441013342
chr4	126192900	126193900	-1.229264672843541
chr4	126193000	126194000	-1.766438938283537
chr4	126193100	126194100	-1.7729628751118989
chr4	126193200	126194200	-2.2508281378406334
chr4	126193300	126194300	-1.4321805788579318
chr4	126193400	126194400	-1.8814726784477769
chr4	126193500	126194500	-1.1971307388709709
chr4	126193600	126194600	-0.9591245966866012
chr4	126193800	126194800	-0.32438347708779136
chr4	126193900	126194900	-0.6654252182894125
chr4	126194000	126195000	-0.6398852766011709
chr4	126194100	126195100	-1.0160040159031076
chr4	126194200	126195200	-0.24836731696438544
chr4	126194300	126195300	-1.2307139864587802
chr4	126194400	126195400	-1.4487473480596176
chr4	126194500	126195500	-1.7643732458521968
chr4	126194600	126195600	-1.7641169184895882
chr4	126194700	126195700	-2.049418344595316
chr4	126194800	126195800	-1.9469071307095736
chr4	126194900	126195900	-1.6093101974400816
chr4	126195000	126196000	-1.0627072977144156
chr4	126195100	126196100	-1.3100935294606133
chr4	126195200	126196200	-1.1502385511986333
chr4	126195300	126196300	-0.9597441473198662
chr4	126195400	126196400	-0.8301319535160043
chr4	126195500	126196500	-0.9769013739432828
chr4	126195600	126196600	-1.3241284558091024
chr4	126195700	126196700	-0.9595402928821324
chr4	126195800	126196800	-1.3146628588595644
chr4	126195900	126196900	-1.3600897305339148
chr4	126196000	126197000	-1.7690146622066885
chr4	126196100	126197100	-1.9526992931594283
chr4	126196200	126197200	-1.9901917782474243
chr4	126196300	126197300	-2.303515667720021
chr4	126196400	126197400	-2.1885188722989652
chr4	126196500	126197500	-1.2826175781528488
chr4	126196600	126197600	-1.6105479869663393
chr4	126196700	126197700	-1.7448173286510795
chr4	126196800	126197800	-1.798366048305617
chr4	126196900	126197900	-2.238335844280204
chr4	126197000	126198000	-2.4085000389111575
chr4	126197100	126198100	-1.6247660480399546
chr4	126197200	126198200	-2.520368247333725
chr4	126197300	126198300	-2.4777089591785755
chr4	126197400	126198400	-2.6199487323732984
chr4	126197500	126198500	-3.5997185623504246
chr4	126197600	126198600	-3.40569468144243
chr4	126197700	126198700	-2.7691825351010584
chr4	126197800	126198800	-2.723670400612696
chr4	126197900	126198900	-2.4124525666366745
chr4	126198000	126199000	-2.591269155325151
chr4	126198100	126199100	-2.5350934337996835
chr4	126198200	126199200	-2.2252186349370704
chr4	126198300	126199300	-2.1488166200058685
chr4	126198400	126199400	-2.071641611806792
chr4	126198500	126199500	-1.3318875403573138
chr4	126198600	126199600	-0.91980637512491
chr4	126198700	126199700	-1.3716389918235816
chr4	126198800	126199800	-0.9050417492848694
chr4	126198900	126199900	-0.7913682442804457
chr4	126199000	126200000	-0.9171383560058723
chr4	126199100	126200100	-1.3538254289377076
chr4	126199200	126200200	-0.8861302417643723
chr4	126199300	126200300	-0.0428893774623981
chr4	126199400	126200400	0.7780952384458564
chr4	126199500	126200500	1.0171499725386173
chr4	126199600	126200600	1.1226719296656278
chr4	126199700	126200700	0.7213349281539801
chr4	126199800	126200800	-0.2845290711437575
chr4	126199900	126200900	-0.2917277235772591
chr4	126200000	126201000	-0.512165146686227
chr4	126200100	126201100	-1.20563748995844
chr4	126200200	126201200	-1.367854124322316
chr4	126200300	126201300	-1.6226921546639894
chr4	126200400	126201400	-2.101829200461591
chr4	126200500	126201500	-2.6160996046655622
chr4	126200600	126201600	-2.8189074405994474
chr4	126200700	126201700	-2.4349133490024943
chr4	126200800	126201800	-1.0534595267062568
chr4	126202000	126203000	0.009361801489829262
chr4	126202100	126203100	-0.874380544791776
chr4	126202200	126203200	-1.138488664336768
chr4	126202300	126203300	-1.1142665781945142
chr4	126202400	126203400	-1.4277924867694332
chr4	126202500	126203500	-1.7074160841916273
chr4	126202600	126203600	-2.2603040554406912
chr4	126202700	126203700	-2.8087612402710294
chr4	126202800	126203800	-3.08222148919398
chr4	126202900	126203900	-3.3435942339258964
chr4	126203000	126204000	-2.321849319706287
chr4	126203100	126204100	-2.2893897369099108
chr4	126203200	126204200	-2.367500514938384
chr4	126203300	126204300	-2.915188634655252
chr4	126203400	126204400	-2.8649549305407054
chr4	126203500	126204500	-2.4745077836839102
chr4	126203600	126204600	-2.048832559232238
chr4	126203700	126204700	-1.8060460210408449
chr4	126203800	126204800	-1.9679753534507691
chr4	126203900	126204900	-1.5825102052509237
chr4	126204000	126205000	-3.121543105804213
chr4	126204100	126205100	-2.534970255193327
chr4	126204200	126205200	-1.5960816517799616
chr4	126204300	126205300	-1.147697031035391
chr4	126204400	126205400	-0.7562104570283702
chr4	126204500	126205500	-0.7652659288736914
chr4	126204600	126205600	-0.848895746678243
chr4	126204700	126205700	-0.4174848543195919
chr4	126204800	126205800	-0.8675211071211689
chr4	126204900	126205900	-0.8659698346975905
chr4	126205000	126206000	-0.4991110645437086
chr4	126205100	126206100	-0.5975861798730757
chr4	126205200	126206200	-1.4380650387384148
chr4	126205300	126206300	-1.7248384286619487
chr4	126205400	126206400	-2.2567302652739607
chr4	126205500	126206500	-2.4155080228940093
chr4	126205600	126206600	-2.2850833567156523
chr4	126205700	126206700	-2.0277471144048587
chr4	126205800	126206800	-1.1904220826017209
chr4	126205900	126206900	-2.0634349249559225
chr4	126206000	126207000	-2.5441196460739737
chr4	126206100	126207100	-2.5485154896775426
chr4	126207000	126208000	-0.4354122400488654
chr4	126207100	126208100	-0.3947495958816399
chr4	126207200	126208200	-0.6189722580712383
chr4	126207300	126208300	-0.43482897052508
chr4	126207400	126208400	-0.4281896115588585
chr4	126207500	126208500	-0.7292964078315765
chr4	126207600	126208600	-0.9966149363223524
chr4	126207700	126208700	-0.7576791339974712
chr4	126207800	126208800	-0.4700824387295701
chr4	126207900	126208900	-0.3161923567126987
chr4	126208000	126209000	0.6130686281486694
chr4	126208100	126209100	0.6991252010340715
chr4	126208200	126209200	0.9629296855912652
chr4	126208300	126209300	0.7836529225009312
chr4	126208400	126209400	0.4865823458633
chr4	126208500	126209500	0.2911428828323948
chr4	126208600	126209600	0.26887375420421344
chr4	126208700	126209700	-0.3113855820781541
chr4	126208800	126209800	-0.6526209049067534
chr4	126208900	126209900	-0.5537198919712438
chr4	126209000	126210000	-1.4771811015288445
chr4	126209100	126210100	-1.4370220875094846
chr4	126209200	126210200	-1.6224091128049434
chr4	126209300	126210300	-2.158234372019401
chr4	126209400	126210400	-2.5520359370329166
chr4	126209500	126210500	-2.14992183796728
chr4	126209600	126210600	-2.126591143187225
chr4	126209700	126210700	-1.1684469291588475
chr4	126209800	126210800	-0.8571328335008223
chr4	126209900	126210900	-0.5829470184185283
chr4	126210000	126211000	-0.963112069991584
chr4	126210100	126211100	-0.8216871028562759
chr4	126210200	126211200	-0.6410501384161575
chr4	126210300	126211300	-0.615215633132875
chr4	126210400	126211400	-0.7581741773390362
chr4	126210500	126211500	-1.2491940978854437
chr4	126210600	126211600	-1.3389574800377737
chr4	126210700	126211700	-1.1997481910966088
chr4	126210800	126211800	-0.9632553912148198
chr4	126210900	126211900	-1.0875947095491172
chr4	126211000	126212000	-1.1387393339232592
chr4	126211100	126212100	-0.7700616984841706
chr4	126211200	126212200	-0.4449512493057778
chr4	126211300	126212300	-0.8426781906867873
chr4	126211400	126212400	-0.3089965301512265
chr4	126211500	126212500	-0.08525013504695207
chr4	126211600	126212600	0.6680727053727704
chr4	126211700	126212700	0.4644659098391234
chr4	126211800	126212800	0.610102886875417
chr4	126211900	126212900	0.2732069413711366
chr4	126212000	126213000	0.7743396218183165
chr4	126212100	126213100	-0.2667896075670705
chr4	126212200	126213200	-0.8042128669412624
chr4	126212300	126213300	-0.4886809222888838
chr4	126212400	126213400	-0.4139862488975044
chr4	126212500	126213500	-0.6147477990114165
chr4	126212600	126213600	-1.6529346848182276
chr4	126212700	126213700	-2.1700920712343117
chr4	126212800	126213800	-2.7617730104055767
chr4	126212900	126213900	-2.3621666178765914
chr4	126213000	126214000	-2.3163766605265494
chr4	126213100	126214100	-1.9642016622825649
chr4	126213200	126214200	-2.3470000920786367
chr4	126213300	126214300	-1.81996750353862
chr4	126213400	126214400	-2.5583856653556643
chr4	126213500	126214500	-2.655090055946035
chr4	126213600	126214600	-1.8468413622731343
chr4	126213700	126214700	-1.6458978186264581
chr4	126213800	126214800	-1.194497714900266
chr4	126213900	126214900	-1.627931592468079
chr4	126214000	126215000	-1.5570720947587198
chr4	126214100	126215100	-1.6655212958339327
chr4	126214200	126215200	-1.3805273267364393
chr4	126214300	126215300	-1.4133155591090405
chr4	126214400	126215400	0.047237272637605236
chr4	126214500	126215500	-0.6020080250023457
chr4	126214600	126215600	-0.48238951385592793
chr4	126215200	126216200	0.13388021011360215
chr4	126215300	126216300	0.03992686687763225
chr4	126215400	126216400	-0.7922222677532067
chr4	126215500	126216500	0.22279072921777845
chr4	126215600	126216600	-0.3684616222009126
chr4	126215700	126216700	0.04140313296536366
chr4	126215800	126216800	0.5592038052428663
chr4	126215900	126216900	0.2946525146028233
chr4	126216000	126217000	-0.3743777831181302
chr4	126216100	126217100	-0.4292750847416973
chr4	126216200	126217200	-0.3921563966457613
chr4	126216300	126217300	0.03980346737989713
chr4	126216400	126217400	-0.2053346060018929
chr4	126216500	126217500	-0.3728065340659493
chr4	126216600	126217600	-0.9007060602406624
chr4	126216700	126217700	-1.168137046988236
chr4	126216800	126217800	-1.74207083600311
chr4	126216900	126217900	-2.000534924716167
chr4	126217000	126218000	-1.681967534994028
chr4	126217100	126218100	-2.0189395081517283
chr4	126217200	126218200	-2.486104006409835
chr4	126217300	126218300	-3.1516118654260947
chr4	126217400	126218400	-3.0869909684784607
chr4	126217500	126218500	-3.0973394791779785
chr4	126217600	126218600	-3.402712785537226
chr4	126217700	126218700	-2.807918555357676
chr4	126217800	126218800	-3.0764258445214856
chr4	126217900	126218900	-3.4168227367180006
chr4	126218000	126219000	-3.188777944679458
chr4	126218100	126219100	-2.313525721424346
chr4	126218200	126219200	-2.177586595938033
chr4	126218300	126219300	-2.081195238269285
chr4	126218400	126219400	-2.4249485708666816
chr4	126218500	126219500	-3.052961397530004
chr4	126218600	126219600	-2.476974072401889
chr4	126218700	126219700	-3.7432403629315663
chr4	126218800	126219800	-3.414586172907553
chr4	126218900	126219900	-3.2909842684395807
chr4	126219000	126220000	-3.3202909251556516
chr4	126219100	126220100	-3.9630769820886034
chr4	126219200	126220200	-3.852028229583607
chr4	126219300	126220300	-4.0123876708946336
chr4	126220600	126221600	-0.7953342830926172
chr4	126220700	126221700	-0.3960511188440049
chr4	126220800	126221800	-0.4773897575163642
chr4	126220900	126221900	0.13153811385693376
chr4	126221000	126222000	0.27797101639222566
chr4	126221100	126222100	-0.08291262809222191
chr4	126221200	126222200	-0.4990290150358578
chr4	126221300	126222300	-0.10271638352567053
chr4	126221400	126222400	0.2872926831212125
chr4	126221500	126222500	0.0924991051718662
chr4	126221600	126222600	0.14865008959204604
chr4	126221700	126222700	0.13071965595134868
chr4	126221800	126222800	0.20217339429252765
chr4	126221900	126222900	-0.3363670238971985
chr4	126222000	126223000	-0.6940064348756898
chr4	126222100	126223100	-0.7533073867757057
chr4	126222200	126223200	-0.5434988898493734
chr4	126222300	126223300	-0.19779225305328504
chr4	126222400	126223400	-0.2735942074772986
chr4	126222500	126223500	-0.1836559644743478
chr4	126222600	126223600	0.35544785109214755
chr4	126222700	126223700	0.6044177589678137
chr4	126222800	126223800	0.9356701139378812
chr4	126222900	126223900	0.9407508850896552
chr4	126223000	126224000	0.9610437640881968
chr4	126223100	126224100	1.7789364574480764
chr4	126223200	126224200	2.322536058409824
chr4	126223300	126224300	2.3060059743090995
chr4	126223400	126224400	1.585690340772345
chr4	126223500	126224500	1.6533799308011887
chr4	126223600	126224600	0.9226344245916416
chr4	126223700	126224700	0.7197498292084051
chr4	126223800	126224800	0.4649271638656749
chr4	126223900	126224900	0.7624391104124995
chr4	126224000	126225000	0.14362481338911673
chr4	126224100	126225100	-0.04729546071156617
chr4	126224200	126225200	0.03214164254275161
chr4	126224300	126225300	0.2830044232760276
chr4	126224400	126225400	1.0563555730740013
chr4	126224500	126225500	0.4536902463353704
chr4	126224600	126225600	0.8802092548332334
chr4	126224700	126225700	0.2222933112057648
chr4	126224800	126225800	-0.370163544634006
chr4	126224900	126225900	-0.4985169506796626
chr4	126225000	126226000	0.1240398279081153
chr4	126225100	126226100	-0.05331346390431261
chr4	126225200	126226200	-0.5026621157021739
chr4	126225300	126226300	-0.8777467954979519
chr4	126225400	126226400	-0.98882473139561
chr4	126225500	126226500	-0.7374701916305532
chr4	126225600	126226600	-1.3745876735062386
chr4	126225700	126226700	-1.1955147069118528
chr4	126225800	126226800	-0.5063331253339439
chr4	126225900	126226900	-1.4019539781842212
chr4	126226000	126227000	-1.0970404727944079
chr4	126226100	126227100	-1.3756525467968508
chr4	126226200	126227200	-0.9947798727650332
chr4	126226300	126227300	-1.2049597149047842
chr4	126226400	126227400	-1.3603394010429926
chr4	126226500	126227500	-1.4591626662587074
chr4	126226600	126227600	-1.1579302796980269
chr4	126226700	126227700	-1.2374990738630445
chr4	126226800	126227800	-1.7210722965074503
chr4	126226900	126227900	-0.9020782401283224
chr4	126227000	126228000	-1.3804666679176774
chr4	126227100	126228100	-1.2220135706184538
chr4	126227200	126228200	-1.5671495873691363
chr4	126227300	126228300	-1.588501811768127
chr4	126227400	126228400	-1.3066109078613846
chr4	126227500	126228500	-1.1986576704692653
chr4	126227600	126228600	-1.4692730382430113
chr4	126227700	126228700	-1.1308560036330608
chr4	126227800	126228800	-0.9678930183587952
chr4	126227900	126228900	-1.3165566086618607
chr4	126228000	126229000	-1.479930600062965
chr4	126228100	126229100	-2.1104066193477107
chr4	126228200	126229200	-2.17699426821138
chr4	126228300	126229300	-2.81410475658536
chr4	126228400	126229400	-3.628868360184403
chr4	126228500	126229500	-3.5336363831591626
chr4	126228600	126229600	-2.3967462778660984
chr4	126228700	126229700	-1.9816376273322016
chr4	126228800	126229800	-2.4847024131279647
chr4	126228900	126229900	-2.1183140020792632
chr4	126229000	126230000	-1.6124484814185558
chr4	126229100	126230100	-1.2939415351693748
chr4	126229200	126230200	-1.1067757914191585
chr4	126229300	126230300	-0.3652069304583097
chr4	126229400	126230400	-0.13417043669763334
chr4	126229500	126230500	0.3344457484520479
chr4	126229600	126230600	-0.3586150466911227
chr4	126229700	126230700	-0.7730354117899811
chr4	126229800	126230800	0.3259253104364011
chr4	126229900	126230900	-0.12380579213529215
chr4	126230000	126231000	0.10113969232675768
chr4	126230100	126231100	0.7697422588695358
chr4	126230200	126231200	0.6162989658144017
chr4	126230300	126231300	0.3779232286916418
chr4	126230400	126231400	0.2742977115069483
chr4	126230500	126231500	-0.03947689975640388
chr4	126230600	126231600	-0.13836052725324038
chr4	126230700	126231700	-0.8331557342539527
chr4	126230800	126231800	-0.8889491485535915
chr4	126230900	126231900	-0.8160396025819651
chr4	126231000	126232000	-1.0602395656715031
chr4	126231100	126232100	-1.2634286066716134
chr4	126231200	126232200	-0.9679680133708924
chr4	126231300	126232300	-1.002794621706152
chr4	126231400	126232400	-0.7667522273307718
chr4	126231500	126232500	-0.7598282971574434
chr4	126231600	126232600	-0.5246924586498015
chr4	126231700	126232700	0.2314161248012201
chr4	126231800	126232800	-0.6017988441813394
chr4	126231900	126232900	-0.5041655647882155
chr4	126232000	126233000	-0.6383054970425396
chr4	126232100	126233100	-0.7501445047247355
chr4	126232200	126233200	-1.7583876366429192
chr4	126232300	126233300	-1.209361610509198
chr4	126232400	126233400	-2.085366320113011
chr4	126232500	126233500	-1.9108542469213643
chr4	126232600	126233600	-2.2998478889118195
chr4	126232700	126233700	-2.940267524233225
chr4	126232800	126233800	-2.24932513640812
chr4	126232900	126233900	-2.06871981652603
chr4	126233000	126234000	-1.9746940917387068
chr4	126233100	126234100	-2.1302432179193818
chr4	126233200	126234200	-1.1913194089819774
chr4	126233300	126234300	-1.222198968244444
chr4	126233400	126234400	0.0783799416363175
chr4	126233500	126234500	0.5859636495423102
chr4	126233600	126234600	0.8559143915652955
chr4	126233700	126234700	1.0965125211394708
chr4	126233800	126234800	0.9626746259887232
chr4	126233900	126234900	0.5827937054576317
chr4	126234000	126235000	0.37278339618236106
chr4	126234100	126235100	0.4944287774429182
chr4	126234200	126235200	-0.037852086405695984
chr4	126234300	126235300	-0.16863406602102976
chr4	126234400	126235400	-0.5819055933699909
chr4	126234500	126235500	-1.0295285056346002
chr4	126234600	126235600	-1.0631304665822916
chr4	126234700	126235700	-0.777307535981259
chr4	126234800	126235800	-1.5426878081131683
chr4	126234900	126235900	-1.0197007511101168
chr4	126235000	126236000	-1.4035208385226943
chr4	126235100	126236100	-1.0873982701817608
chr4	126235200	126236200	-1.03705273704131
chr4	126235300	126236300	-1.609481365871907
chr4	126235400	126236400	-1.6008600409981395
chr4	126235500	126236500	-1.754653435943847
chr4	126235600	126236600	-1.3442896145637604
chr4	126235700	126236700	-1.6290090724739326
chr4	126235800	126236800	-1.6353732348117394
chr4	126235900	126236900	-2.2101743811905985
chr4	126236000	126237000	-2.411485719955043
chr4	126236100	126237100	-3.762156858927094
chr4	126236200	126237200	-3.5549956318053653
chr4	126236300	126237300	-3.2536635046499525
chr4	126236400	126237400	-3.4089432628910328
chr4	126236500	126237500	-3.8122861016561504
chr4	126236600	126237600	-4.5023819113433134
chr4	126236700	126237700	-4.221461655543314
chr4	126236800	126237800	-3.6648236292850784
chr4	126236900	126237900	-3.4911732903073487
chr4	126237000	126238000	-3.097119044474768
chr4	126237100	126238100	-1.5761855739575503
chr4	126237200	126238200	-1.359234868385567
chr4	126237300	126238300	-1.8724906059336617
chr4	126237400	126238400	-2.0271674197808145
chr4	126237500	126238500	-2.3217860207089496
chr4	126237600	126238600	-2.4776488436882054
chr4	126237700	126238700	-2.3811809755926387
chr4	126237800	126238800	-2.411592719267474
chr4	126237900	126238900	-2.281354253243267
chr4	126238000	126239000	-3.0278747691296233
chr4	126238100	126239100	-3.7772424977458616
chr4	126238200	126239200	-4.2347615390774
chr4	126238300	126239300	-3.8485047369074716
chr4	126238400	126239400	-3.4111071417872485
chr4	126238500	126239500	-2.669089950818789
chr4	126238600	126239600	-2.1350827279061035
chr4	126238700	126239700	-1.6628751756238598
chr4	126238800	126239800	-1.950446874562357
chr4	126238900	126239900	-1.9315615546563067
chr4	126239000	126240000	-0.6310448262288256
chr4	126239100	126240100	-0.4100644034782532
chr4	126239200	126240200	0.13566254821840476
chr4	126239300	126240300	0.3832268788377741
chr4	126239400	126240400	0.23719437729720202
chr4	126240000	126241000	-0.291016809898218
chr4	126240100	126241100	-0.059651525004413286
chr4	126240200	126241200	-0.04811821299236515
chr4	126240300	126241300	-0.3534302381866004
chr4	126240400	126241400	0.13135225006998988
chr4	126240500	126241500	-0.4482926466283829
chr4	126240600	126241600	-0.4778756625688257
chr4	126240700	126241700	-0.4860105617523946
chr4	126240800	126241800	-0.12667775452118074
chr4	126240900	126241900	0.1996351362115664
chr4	126241000	126242000	-0.19773022317607258
chr4	126241100	126242100	-0.8154409546774036
chr4	126241200	126242200	-0.5286203492536106
chr4	126241300	126242300	-0.3512868597713402
chr4	126241400	126242400	-0.966285778948788
chr4	126241500	126242500	-0.4189244241557332
chr4	126241600	126242600	-0.5542646206351469
chr4	126241700	126242700	0.14220481857789885
chr4	126241800	126242800	0.3852604662688971
chr4	126241900	126242900	0.02759424506792427
chr4	126242000	126243000	-0.406028523427041
chr4	126242100	126243100	-0.04433912933597315
chr4	126242200	126243200	-0.5443330034217206
chr4	126243500	126244500	-1.03266773491906
chr4	126243600	126244600	-1.159101527988152
chr4	126243700	126244700	-0.5915665650642536
chr4	126243800	126244800	-1.005814887034794
chr4	126243900	126244900	-0.45019924467727895
chr4	126244000	126245000	-0.3398658142731842
chr4	126244100	126245100	-0.4720421141413246
chr4	126244200	126245200	-0.2535625961432473
chr4	126244300	126245300	-0.2418409297414947
chr4	126244400	126245400	-0.06610800080736656
chr4	126244500	126245500	-0.5661488373366752
chr4	126244600	126245600	-0.7117539731982981
chr4	126244700	126245700	-0.9870931371205922
chr4	126244800	126245800	-0.435035345338027
chr4	126244900	126245900	-1.0186162033857975
chr4	126245000	126246000	-0.9772584733847809
chr4	126245100	126246100	-1.44648253129042
chr4	126245200	126246200	-1.7010159590371643
chr4	126245300	126246300	-2.2329020652633216
chr4	126245400	126246400	-2.4599925903108306
chr4	126245500	126246500	-1.8064292076092567
chr4	126245600	126246600	-2.4539436660173184
chr4	126245700	126246700	-2.7941268244571007
chr4	126245800	126246800	-2.9018205436333804
chr4	126245900	126246900	-2.539313894555934
chr4	126246000	126247000	-2.7964393104065315
chr4	126246100	126247100	-2.4418248932573055
chr4	126246200	126247200	-2.5583216263190875
chr4	126246300	126247300	-2.0674606361464924
chr4	126246400	126247400	-2.4408267185107584
chr4	126246500	126247500	-2.4923019257971677
chr4	126246600	126247600	-1.4828856304618332
chr4	126246700	126247700	-1.1648102586464362
chr4	126246800	126247800	-1.0701809831408151
chr4	126246900	126247900	-1.785889475768858
chr4	126247000	126248000	-1.5722807296261283
chr4	126247100	126248100	-1.1871636731298276
chr4	126247200	126248200	-0.5409007840432588
chr4	126247300	126248300	-0.8396170836234513
chr4	126247400	126248400	-1.1560965735100253
chr4	126247500	126248500	-1.4366976025243288
chr4	126247600	126248600	-1.4101205626053477
chr4	126247700	126248700	-1.6124225763992517
chr4	126247800	126248800	-2.1399654594517745
chr4	126247900	126248900	-2.5016697711157163
chr4	126248000	126249000	-2.3414846109656837
chr4	126248100	126249100	-2.5923416604308387
chr4	126248200	126249200	-3.111789377412772
chr4	126248300	126249300	-2.4599092632564026
chr4	126248400	126249400	-1.683947973487319
chr4	126248500	126249500	-1.5068315778120314
chr4	126248600	126249600	-1.7587421415352311
chr4	126248700	126249700	-1.6229543064235512
chr4	126248800	126249800	-1.1884276091422543
chr4	126248900	126249900	-0.4452064089525514
chr4	126249000	126250000	-0.08068760849732329
chr4	126249100	126250100	-0.5866786443816272
chr4	126249200	126250200	-0.6359323040221995
chr4	126249300	126250300	-0.2649684914344408
chr4	126249400	126250400	-0.2609399118778433
chr4	126249500	126250500	-0.16318951146428745
chr4	126249600	126250600	-0.9316778183391546
chr4	126249700	126250700	-0.6639140842925645
chr4	126249800	126250800	-0.9458077714587512
chr4	126249900	126250900	-0.8160102381169004
chr4	126250000	126251000	-1.3593286042249502
chr4	126250100	126251100	-1.6054148769124208
chr4	126250200	126251200	-0.6122767405965113
chr4	126250300	126251300	-1.8668770348678845
chr4	126250400	126251400	-1.9261849652138627
chr4	126250500	126251500	-1.8235037215991607
chr4	126250600	126251600	-1.3500247696961587
chr4	126250700	126251700	-1.9631937243574475
chr4	126250800	126251800	-2.1613975619175534
chr4	126250900	126251900	-2.069614043420622
chr4	126251000	126252000	-1.7694450622353146
chr4	126251100	126252100	-1.3378425191429577
chr4	126251200	126252200	-2.0165654758107583
chr4	126251300	126252300	-1.583835897543031
chr4	126251400	126252400	-1.8480430616651002
chr4	126251500	126252500	-2.2352446320193184
chr4	126251600	126252600	-2.6778267129426383
chr4	126251700	126252700	-2.2467914950695413
chr4	126251800	126252800	-1.4961980487966309
chr4	126251900	126252900	-1.306300382133858
chr4	126252000	126253000	-1.5668871467560241
chr4	126252100	126253100	-1.7956460078562653
chr4	126252200	126253200	-2.184997838324916
chr4	126252300	126253300	-1.8805574982546545
chr4	126252400	126253400	-2.0835470360607866
chr4	126252500	126253500	-2.053567706864793
chr4	126252600	126253600	-0.9644347413746508
chr4	126252700	126253700	-1.1127508740430303
chr4	126252800	126253800	-2.2511545242610604
chr4	126252900	126253900	-2.676082590634409
chr4	126253000	126254000	-2.7960623871004686
chr4	126253100	126254100	-2.751052277169602
chr4	126253200	126254200	-2.938609900586575
chr4	126253300	126254300	-3.643906901803788
chr4	126253400	126254400	-3.5534896944747616
chr4	126253500	126254500	-3.4927874387863738
chr4	126253600	126254600	-5.038170193563149
chr4	126253700	126254700	-5.253899130455961
chr4	126253800	126254800	-5.087852548736994
chr4	126253900	126254900	-5.577576136438227
chr4	126254000	126255000	-7.102428617371216
chr4	126254100	126255100	-9.530420566093953
chr4	126255400	126256400	-8.152137329681176
chr4	126255500	126256500	-6.316349259194388
chr4	126255600	126256600	-3.624854741020162
chr4	126255700	126256700	-0.6879816218803642
chr4	126255800	126256800	0.04668698513152187
chr4	126256500	126257500	-0.8144555426605841
chr4	126256600	126257600	-1.385784588702548
chr4	126256700	126257700	-1.4992376794898137
chr4	126256800	126257800	-1.7929369805602748
chr4	126256900	126257900	-1.5160777249407789
chr4	126257000	126258000	-1.8793966607770651
chr4	126257100	126258100	-2.2579323236440656
chr4	126257200	126258200	-2.337859757701953
chr4	126257300	126258300	-2.215647988495434
chr4	126257400	126258400	-2.9465983599093932
chr4	126257500	126258500	-3.0757768627863977
chr4	126257600	126258600	-2.729799020470724
chr4	126257700	126258700	-2.7285835043540896
chr4	126257800	126258800	-2.3069920685339618
chr4	126258900	126259900	-0.05280029351884434
chr4	126259000	126260000	-0.04955071015263446
chr4	126259100	126260100	0.12542146380900618
chr4	126259200	126260200	0.27537315219847586
chr4	126259300	126260300	0.039367408342403085
chr4	126259400	126260400	0.07386200347028317
chr4	126259500	126260500	0.04618391238136826
chr4	126259600	126260600	-0.2719360508564693
chr4	126259700	126260700	-0.8575271255631546
chr4	126259800	126260800	-0.5112041314089127
chr4	126259900	126260900	-1.0164367646949193
chr4	126260000	126261000	-0.825104107576612
chr4	126260100	126261100	-0.8659552379207076
chr4	126260200	126261200	-0.9875871585066373
chr4	126260300	126261300	-0.9296873723365188
chr4	126260400	126261400	-0.7363529471119641
chr4	126260500	126261500	-0.9274269531195184
chr4	126260600	126261600	-0.24762295493428016
chr4	126260700	126261700	0.5069142125683984
chr4	126260800	126261800	0.08189713354773175
chr4	126260900	126261900	-0.2455179809885265
chr4	126261000	126262000	-0.09955189309122707
chr4	126261100	126262100	-0.4528109824044792
chr4	126261200	126262200	-0.050452312146726234
chr4	126261300	126262300	-0.09367389932697112
chr4	126261400	126262400	-0.3979183857249798
chr4	126261500	126262500	-0.5417275321125573
chr4	126261600	126262600	-0.4697535790062602
chr4	126261700	126262700	-0.735916416458552
chr4	126261800	126262800	-0.5549817381212792
chr4	126261900	126262900	0.1958132534265444
chr4	126262000	126263000	0.12317576471799245
chr4	126262100	126263100	0.2292847545185292
chr4	126262200	126263200	-0.2469725412194122
chr4	126262300	126263300	-0.1149586183421425
chr4	126262400	126263400	0.4216508496774315
chr4	126262500	126263500	0.2526382070099389
chr4	126262600	126263600	-0.22248409691062412
chr4	126262700	126263700	-0.0915025668792556
chr4	126262800	126263800	-0.16111796446115909
chr4	126262900	126263900	-0.6738884133838383
chr4	126263000	126264000	-0.8795158329375168
chr4	126263100	126264100	-0.514505250389899
chr4	126263200	126264200	-0.9365579470001372
chr4	126263300	126264300	-1.0384039478313571
chr4	126263400	126264400	-1.3554698667698502
chr4	126263500	126264500	-1.5207005622442225
chr4	126263600	126264600	-1.5496304655633106
chr4	126263700	126264700	-2.1692568652756945
chr4	126263800	126264800	-2.348056071096768
chr4	126263900	126264900	-2.176272401865514
chr4	126264000	126265000	-1.958507263859753
chr4	126264100	126265100	-2.307564698851168
chr4	126264200	126265200	-2.163471277188625
chr4	126264300	126265300	-1.5920846110800908
chr4	126264400	126265400	-2.3797159749156545
chr4	126264500	126265500	-1.838840478466006
chr4	126264600	126265600	-1.8419725313945616
chr4	126264700	126265700	-1.5172233753249116
chr4	126264800	126265800	-1.7626911471060294
chr4	126264900	126265900	-2.047586394984912
chr4	126265000	126266000	-2.7728596698085317
chr4	126265100	126266100	-2.3691106511593643
chr4	126265200	126266200	-2.278384216139981
chr4	126265300	126266300	-3.1665870726145924
chr4	126265400	126266400	-3.4449697346188413
chr4	126265500	126266500	-4.324106356751467
chr4	126265600	126266600	-4.4746957728089605
chr4	126265700	126266700	-4.067654034919858
chr4	126265800	126266800	-3.7002939904564274
chr4	126265900	126266900	-3.120971723275346
chr4	126266000	126267000	-2.316981182933376
chr4	126266100	126267100	-3.1150518880466223
chr4	126266200	126267200	-2.535171320811609
chr4	126266300	126267300	-2.1403605448835026
chr4	126266400	126267400	-1.1141650352892245
chr4	126266500	126267500	-0.6139491186476965
chr4	126266600	126267600	-0.23717518273501306
chr4	126266700	126267700	-0.7268304013249243
chr4	126266800	126267800	0.010114297785387662
chr4	126266900	126267900	-0.4581774722229423
chr4	126267000	126268000	-0.8240288033396408
chr4	126267100	126268100	-0.8110864241225054
chr4	126267200	126268200	-0.8839709034252274
chr4	126267300	126268300	-0.5710269671604008
chr4	126267400	126268400	-0.8414805225472394
chr4	126267500	126268500	-0.4036132549345152
chr4	126267600	126268600	-0.3620835667650752
chr4	126267700	126268700	0.09842675025048372
chr4	126267800	126268800	-0.4701174282995568
chr4	126267900	126268900	-0.6593087850404199
chr4	126268000	126269000	-1.0659965978921586
chr4	126268100	126269100	-0.9878331209967888
chr4	126268200	126269200	-1.1998062978383697
chr4	126268300	126269300	-2.3909819704093405
chr4	126268400	126269400	-2.03637754407598
chr4	126268500	126269500	-1.3444415887334156
chr4	126268600	126269600	-1.3637310719044795
chr4	126268700	126269700	-1.036623117306986
chr4	126268800	126269800	-0.6942621375406183
chr4	126268900	126269900	0.0296573483686092
chr4	126269000	126270000	-0.23106872588378982
chr4	126269100	126270100	-0.12300313026204725
chr4	126269200	126270200	0.33549257127651944
chr4	126269300	126270300	1.1018086419878854
chr4	126269400	126270400	1.2318295659003708
chr4	126269500	126270500	0.5616719718569008
chr4	126269600	126270600	0.003780669590265536
chr4	126269700	126270700	-0.4414705142572933
chr4	126269800	126270800	-0.6665946018439802
chr4	126270900	126271900	-2.009682588921925
chr4	126271000	126272000	-2.3290728155205103
chr4	126271100	126272100	-1.491433874804475
chr4	126271200	126272200	-1.4325632015335052
chr4	126271300	126272300	-1.3707242036420004
chr4	126271400	126272400	-1.1911712481946184
chr4	126271500	126272500	-1.1450145865806745
chr4	126271600	126272600	-0.7840781162190259
chr4	126271700	126272700	0.1407859194442426
chr4	126271800	126272800	-0.45521135317888106
chr4	126271900	126272900	-0.4829532415010639
chr4	126272000	126273000	0.13901513179113836
chr4	126272100	126273100	-0.027781324846997708
chr4	126272200	126273200	-0.032216917404151266
chr4	126272300	126273300	-0.1627485220656547
chr4	126272400	126273400	-1.10799342772954
chr4	126272500	126273500	-1.1519705471890245
chr4	126272600	126273600	-0.7384949531297317
chr4	126272700	126273700	-0.8031628582606251
chr4	126272800	126273800	0.2654172193342308
chr4	126272900	126273900	0.5000877754921218
chr4	126273000	126274000	-0.5314146524271588
chr4	126273100	126274100	-0.8249230294781849
chr4	126273200	126274200	-1.1028078402725174
chr4	126273300	126274300	-1.2604508583772354
chr4	126273400	126274400	-0.9174157378391063
chr4	126273500	126274500	-1.25766078297453
chr4	126273600	126274600	-2.423662583104837
chr4	126273700	126274700	-2.713356797181904
chr4	126273800	126274800	-3.335001217425136
chr4	126273900	126274900	-3.82008257132344
chr4	126274000	126275000	-3.1093681284841543
chr4	126274100	126275100	-3.0149795245709137
chr4	126274200	126275200	-3.1568048690656036
chr4	126274300	126275300	-3.184145575937406
chr4	126274400	126275400	-2.2403230907994582
chr4	126274500	126275500	-2.117094951296028
chr4	126274600	126275600	-1.3950275734214217
chr4	126274700	126275700	-1.3208656805343966
chr4	126274800	126275800	-1.6222804648134626
chr4	126274900	126275900	-1.053104734627944
chr4	126275000	126276000	-1.1488956331543636
chr4	126275100	126276100	-1.165202003184176
chr4	126275200	126276200	-0.6064794433822241
chr4	126275300	126276300	-0.9087271129245992
chr4	126275400	126276400	-1.9993462402668216
chr4	126275500	126276500	-1.8053550075563585
chr4	126275600	126276600	-1.8040533484839272
chr4	126276500	126277500	-1.1230835441078617
chr4	126276600	126277600	-1.0888384292311806
chr4	126276700	126277700	-0.6563459068527476
chr4	126276800	126277800	-0.4045615392925199
chr4	126276900	126277900	-1.35997610995254
chr4	126277000	126278000	-1.1816530156704053
chr4	126277100	126278100	-0.9053511236861638
chr4	126277200	126278200	-0.845142523758577
chr4	126277300	126278300	-0.5178757864246112
chr4	126277400	126278400	-0.8887725236353794
chr4	126277500	126278500	-0.4035173816008573
chr4	126277600	126278600	-0.8476690492067787
chr4	126277700	126278700	-0.9732527901161222
chr4	126277800	126278800	-1.3758819638796116
chr4	126277900	126278900	-0.6663987993556679
chr4	126278000	126279000	-0.8895876692813821
chr4	126278100	126279100	-0.9904322956037764
chr4	126278200	126279200	-1.1063342322243621
chr4	126278300	126279300	-1.3235772093758211
chr4	126278400	126279400	-0.8977435863339694
chr4	126278500	126279500	-1.802810875505374
chr4	126278600	126279600	-1.4377507792976132
chr4	126278700	126279700	-1.4374721178898469
chr4	126278800	126279800	-1.8949764144337395
chr4	126278900	126279900	-2.03302020856826
chr4	126279000	126280000	-1.9449785366858865
chr4	126279100	126280100	-2.2743168754514955
chr4	126279200	126280200	-2.1415982101540068
chr4	126279300	126280300	-2.9788511567711478
chr4	126279400	126280400	-3.4318148089093032
chr4	126279500	126280500	-2.6439975852837945
chr4	126279600	126280600	-2.5967591378224237
chr4	126279700	126280700	-2.39697689542036
chr4	126279800	126280800	-1.5408028144492487
chr4	126279900	126280900	-2.15061550302543
chr4	126280000	126281000	-1.8267042902446367
chr4	126280100	126281100	-1.4903272564179189
chr4	126280200	126281200	-0.8248361108492677
chr4	126280300	126281300	-0.10959299364239064
chr4	126280400	126281400	0.09483529551385546
chr4	126280500	126281500	-0.3946798199333323
chr4	126280600	126281600	-0.3105353290558846
chr4	126280700	126281700	-0.25010145660579625
chr4	126280800	126281800	-0.4416232373545219
chr4	126280900	126281900	-0.3405361042548927
chr4	126281000	126282000	-1.1509309031178157
chr4	126281100	126282100	-1.5692829304148963
chr4	126281200	126282200	-2.1434751770897997
chr4	126281300	126282300	-1.8542464047105696
chr4	126281400	126282400	-1.9910396051127075
chr4	126281500	126282500	-1.5994959275445015
chr4	126281600	126282600	-1.4847555107433836
chr4	126281700	126282700	-2.166460742643551
chr4	126281800	126282800	-1.3398643253181697
chr4	126281900	126282900	-1.1691381887081391
chr4	126282000	126283000	-0.4370423183577795
chr4	126282100	126283100	-1.2399803174732271
chr4	126282200	126283200	-1.4462421975271431
chr4	126282300	126283300	-2.5836979054664857
chr4	126282400	126283400	-2.9520065515443332
chr4	126282500	126283500	-2.6339240265534136
chr4	126282600	126283600	-3.380638982366991
chr4	126282700	126283700	-3.0816129583251914
chr4	126282800	126283800	-3.5717421638970333
chr4	126282900	126283900	-3.863137341121949
chr4	126283000	126284000	-4.306225774464572
chr4	126283100	126284100	-3.1264114206509803
chr4	126283200	126284200	-3.2045670273214983
chr4	126283300	126284300	-2.3347337281442435
chr4	126283400	126284400	-2.150747896254716
chr4	126283500	126284500	-2.6835204110805067
chr4	126283600	126284600	-2.5809901354342406
chr4	126283700	126284700	-3.04011455164365
chr4	126283800	126284800	-3.1475491869124474
chr4	126283900	126284900	-2.645361495603012
chr4	126284000	126285000	-2.4133203701525576
chr4	126284100	126285100	-3.193811350041036
chr4	126284200	126285200	-2.3887210319581813
chr4	126284300	126285300	-1.7775476793222205
chr4	126284400	126285400	-1.4870665901807785
chr4	126284500	126285500	-1.1176842623798702
chr4	126284600	126285600	-0.5570260518239861
chr4	126284700	126285700	-0.3980473563824247
chr4	126284800	126285800	-0.07014045428426424
chr4	126284900	126285900	-0.41031276407093054
chr4	126285000	126286000	-0.10088009667570606
chr4	126285100	126286100	0.7232508030807666
chr4	126285200	126286200	0.5524098717828329
chr4	126285300	126286300	-0.7769582105207531
chr4	126285400	126286400	-0.696466731786707
chr4	126285500	126286500	-0.9197795552339642
chr4	126285600	126286600	-1.4475875278254289
chr4	126285700	126286700	-1.3071775160113044
chr4	126285800	126286800	-1.150685947020978
chr4	126285900	126286900	-0.6054365675226
chr4	126286000	126287000	-0.5864966741963559
chr4	126286100	126287100	-0.9248692755647916
chr4	126286200	126287200	-0.505892011486701
chr4	126286300	126287300	-0.10204045385140276
chr4	126286400	126287400	0.0668084323628461
chr4	126286500	126287500	0.21186463995784385
chr4	126286600	126287600	0.18429700152905493
chr4	126286700	126287700	0.4331930748468401
chr4	126286800	126287800	0.4288078253100204
chr4	126286900	126287900	0.16773122934257653
chr4	126287000	126288000	-0.2461309522282201
chr4	126287100	126288100	-0.3240251774259557
chr4	126287200	126288200	-0.8282314164679464
chr4	126287300	126288300	-0.5512430886390992
chr4	126287400	126288400	-0.8949701600323505
chr4	126287500	126288500	-1.4508748166377787
chr4	126287600	126288600	-1.1374175425141226
chr4	126287700	126288700	-2.014910434002981
chr4	126287800	126288800	-2.8148259168573126
chr4	126287900	126288900	-3.2186554475108133
chr4	126288000	126289000	-3.299781799399691
chr4	126288100	126289100	-3.522480034008603
chr4	126288200	126289200	-3.8198796598577234
chr4	126288300	126289300	-3.8775054483696993
chr4	126288400	126289400	-3.4909754134802715
chr4	126288900	126289900	-1.7051196981658765
chr4	126289000	126290000	-1.4853995975244583
chr4	126289100	126290100	-1.7973258367736054
chr4	126289200	126290200	-1.8642473945722329
chr4	126289300	126290300	-2.433945936070464
chr4	126289400	126290400	-3.1679981935920187
chr4	126289500	126290500	-3.1916432721314894
chr4	126289600	126290600	-3.2428721775898417
chr4	126289700	126290700	-3.4090195228190363
chr4	126289800	126290800	-3.5889772832567424
chr4	126289900	126290900	-4.74326026814483
chr4	126290000	126291000	-4.448947322765559
chr4	126290100	126291100	-4.027750283229163
chr4	126290200	126291200	-3.7089280868916603
chr4	126290700	126291700	-3.2729838653542185
chr4	126290900	126291900	-1.0963893115424137
chr4	126291000	126292000	-1.8289799595539287
chr4	126291100	126292100	-1.3640658332116105
chr4	126291200	126292200	-1.3196051720136257
chr4	126291300	126292300	-1.890076363768363
chr4	126291400	126292400	-2.0814260328451697
chr4	126291500	126292500	-2.30220022478852
chr4	126291600	126292600	-2.320608843771411
chr4	126291700	126292700	-1.1901993797953418
chr4	126291800	126292800	-1.7801495560826317
chr4	126291900	126292900	-2.3535233853536384
chr4	126292000	126293000	-2.375591994741114
chr4	126292100	126293100	-3.0706561871742184
chr4	126292200	126293200	-3.390777543654336
chr4	126292300	126293300	-3.3172323688860783
chr4	126292400	126293400	-2.3701257089914503
chr4	126292500	126293500	-2.543564180932437
chr4	126292600	126293600	-2.4416132445169167
chr4	126292700	126293700	-2.9826387369824685
chr4	126292800	126293800	-2.6501669276954343
chr4	126292900	126293900	-2.6448348315453245
chr4	126293000	126294000	-2.2068656241439575
chr4	126293100	126294100	-2.177752355794612
chr4	126293200	126294200	-1.7482788557604212
chr4	126293300	126294300	-2.1851917916991934
chr4	126293400	126294400	-2.3227016101372526
chr4	126293500	126294500	-2.3339875623134945
chr4	126293600	126294600	-2.640117300912885
chr4	126293700	126294700	-2.5433794436533748
chr4	126293800	126294800	-2.7001672751212222
chr4	126293900	126294900	-2.1970768624611137
chr4	126294000	126295000	-2.6581197455245076
chr4	126294100	126295100	-3.2666715484162068
chr4	126294200	126295200	-3.2059081022803486
chr4	126294300	126295300	-2.586832018978439
chr4	126294400	126295400	-3.519003717860845
chr4	126294500	126295500	-3.8668943187338014
chr4	126294600	126295600	-2.704364161371915
chr4	126294700	126295700	-2.634722724153601
chr4	126294800	126295800	-2.339300367266565
chr4	126294900	126295900	-2.271494711212462
chr4	126295000	126296000	-1.7375868370676022
chr4	126295100	126296100	-0.900572631655868
chr4	126295200	126296200	-0.8881791162748649
chr4	126295300	126296300	-1.3092683366687516
chr4	126295400	126296400	-0.6143078716365297
chr4	126295500	126296500	0.2537299482616432
chr4	126295600	126296600	-0.4435032202108512
chr4	126295700	126296700	0.004844219306571583
chr4	126295800	126296800	-0.4415346785008064
chr4	126295900	126296900	-0.9203759548242472
chr4	126296000	126297000	-1.4995551882805356
chr4	126296100	126297100	-1.3957391534437602
chr4	126296200	126297200	-1.55592084222001
chr4	126296300	126297300	-1.9945072815248048
chr4	126296400	126297400	-2.4325368752517296
chr4	126296500	126297500	-2.0855433874924474
chr4	126296600	126297600	-1.7098778913141257
chr4	126296700	126297700	-1.9959685491916843
chr4	126296800	126297800	-2.0293636955745087
chr4	126296900	126297900	-1.7620356392226508
chr4	126297000	126298000	-1.153778611457475
chr4	126297100	126298100	-0.8117387559902258
chr4	126297200	126298200	-0.8728485199430774
chr4	126297300	126298300	-0.6260139769901153
chr4	126297400	126298400	-0.2595678579739575
chr4	126297500	126298500	-0.23299777955818385
chr4	126297600	126298600	-0.9260461290802978
chr4	126297700	126298700	-1.0693904840504744
chr4	126297800	126298800	-0.7324381809635445
chr4	126297900	126298900	-1.6440400635117685
chr4	126298000	126299000	-1.7497730780878178
chr4	126298100	126299100	-2.2977105526793067
chr4	126298200	126299200	-2.885188657394753
chr4	126298300	126299300	-2.6427553435136133
chr4	126298400	126299400	-3.099616801413557
chr4	126298500	126299500	-3.2897160350564087
chr4	126298600	126299600	-3.768920344135176
chr4	126298700	126299700	-4.413041404517031
chr4	126298800	126299800	-5.338175697842963
chr4	126298900	126299900	-4.164839771679807
chr4	126299000	126300000	-4.5546771691431385
chr4	126299100	126300100	-4.693604475061176
chr4	126299200	126300200	-4.629383383296783
chr4	126299300	126300300	-4.7974708060245685
chr4	126299400	126300400	-4.352846107120621
chr4	126299500	126300500	-4.507569698024961
chr4	126299600	126300600	-3.6084081236996512
chr4	126299700	126300700	-3.2278047514578962
chr4	126299800	126300800	-2.8466486546670717
chr4	126299900	126300900	-3.098811015083788
chr4	126300000	126301000	-3.5260780167019923
chr4	126300100	126301100	-2.7116574030777385
chr4	126300200	126301200	-2.2319001984199622
chr4	126300300	126301300	-2.068819759012184
chr4	126300400	126301400	-2.1560705902453794
chr4	126300500	126301500	-2.6824689759780296
chr4	126300600	126301600	-2.8474331779486537
chr4	126300700	126301700	-3.0510959940692906
chr4	126300800	126301800	-2.5414514818944265
chr4	126300900	126301900	-3.3000655891578203
chr4	126301000	126302000	-2.8978465540729172
chr4	126301100	126302100	-3.6632532177719996
chr4	126301200	126302200	-3.9098465877595614
chr4	126301300	126302300	-3.718951705805449
chr4	126301400	126302400	-4.1770872808698964
chr4	126301500	126302500	-3.6399447980570567
chr4	126301600	126302600	-4.102913559195078
chr4	126301700	126302700	-3.493544947033681
chr4	126301800	126302800	-3.7026817585796543
chr4	126301900	126302900	-3.5261808584034946
chr4	126302000	126303000	-3.7112110893501744
chr4	126302100	126303100	-3.2450375254569264
chr4	126302200	126303200	-2.9333875969430894
chr4	126302300	126303300	-3.861114840722832
chr4	126302400	126303400	-3.3823000402314216
chr4	126302500	126303500	-3.476388272751547
chr4	126302600	126303600	-3.6014336776258347
chr4	126302700	126303700	-4.47558673335668
chr4	126302800	126303800	-4.668245258424389
chr4	126302900	126303900	-4.388272299399777
chr4	126303000	126304000	-4.013543068042657
chr4	126303100	126304100	-4.35201023685033
chr4	126303200	126304200	-4.592639531994808
chr4	126303300	126304300	-2.7044983085724486
chr4	126303400	126304400	-2.799495651124173
chr4	126303500	126304500	-3.012730570486016
chr4	126303600	126304600	-2.5511210000724445
chr4	126303700	126304700	-1.8531419451053093
chr4	126303800	126304800	-1.2076405558139582
chr4	126303900	126304900	-1.6736596559571104
chr4	126304000	126305000	-1.4629943816571371
chr4	126304100	126305100	-1.336322728601171
chr4	126304200	126305200	-1.3239232014550653
chr4	126304300	126305300	-1.9927021590204093
chr4	126304400	126305400	-1.7038596258347396
chr4	126304500	126305500	-1.5920032894721166
chr4	126304600	126305600	-1.6721788801388826
chr4	126304700	126305700	-2.7052806774710083
chr4	126304800	126305800	-3.054876819006754
chr4	126304900	126305900	-2.368086604558652
chr4	126305000	126306000	-2.693840820818104
chr4	126305100	126306100	-3.368317365649512
chr4	126305200	126306200	-3.2607330480397008
chr4	126305300	126306300	-2.829058153558546
chr4	126305400	126306400	-2.7931348034875043
chr4	126305500	126306500	-2.7688519375424225
chr4	126305600	126306600	-2.243318001422113
chr4	126305700	126306700	-1.3526009791039506
chr4	126305800	126306800	-2.184267141305685
chr4	126305900	126306900	-1.9219817290370569
chr4	126306000	126307000	-2.124982301795497
chr4	126306100	126307100	-1.6422880962122088
chr4	126306200	126307200	-2.003904583107507
chr4	126306300	126307300	-2.397948351032583
chr4	126306400	126307400	-2.5369262102612997
chr4	126306500	126307500	-2.8707164225556987
chr4	126306600	126307600	-2.906521710297308
chr4	126306700	126307700	-2.8818280890254147
chr4	126306800	126307800	-2.4581121339372958
chr4	126306900	126307900	-3.038954582403101
chr4	126307000	126308000	-2.626484492357883
chr4	126307100	126308100	-2.5347810290087693
chr4	126307200	126308200	-2.146168368151398
chr4	126307300	126308300	-1.9219780682306304
chr4	126307400	126308400	-1.8398111382573088
chr4	126307500	126308500	-1.933973625628676
chr4	126307600	126308600	-2.4419835491907302
chr4	126307700	126308700	-2.8209941431767733
chr4	126307800	126308800	-2.9670339752580954
chr4	126307900	126308900	-2.7834172230997263
chr4	126308000	126309000	-3.0634834681227314
chr4	126308100	126309100	-2.6888590867270614
chr4	126308200	126309200	-2.3716418679293785
chr4	126308300	126309300	-2.944717420262112
chr4	126308400	126309400	-3.1614070882621235
chr4	126308500	126309500	-3.1960535668591525
chr4	126308600	126309600	-3.565458719874469
chr4	126308700	126309700	-3.1763578311179703
chr4	126308800	126309800	-3.116851051200231
chr4	126308900	126309900	-3.5162665096766714
chr4	126309000	126310000	-3.901604398687547
chr4	126309100	126310100	-4.532192018901771
chr4	126309200	126310200	-4.284979410410149
chr4	126309300	126310300	-4.260147466887797
chr4	126309400	126310400	-4.468352128588776
chr4	126309500	126310500	-3.9782208868918985
chr4	126309600	126310600	-3.773128403061076
chr4	126309700	126310700	-4.501814308689525
chr4	126309800	126310800	-4.902892461757443
chr4	126309900	126310900	-4.469008875081856
chr4	126310000	126311000	-3.4770568665983648
chr4	126310100	126311100	-3.1720763010163178
chr4	126310200	126311200	-4.200755683887142
chr4	126310300	126311300	-4.3189912275365145
chr4	126310400	126311400	-4.103480260796985
chr4	126310500	126311500	-4.696158857968503
chr4	126310600	126311600	-4.408548117715285
chr4	126310700	126311700	-4.038321763143049
chr4	126310800	126311800	-3.77914814377261
chr4	126310900	126311900	-3.943721243449884
chr4	126311000	126312000	-4.046270642240202
chr4	126311100	126312100	-3.947404852122451
chr4	126311200	126312200	-3.6146949939668014
chr4	126311300	126312300	-3.958249881238197
chr4	126311400	126312400	-3.578224536247828
chr4	126311500	126312500	-2.9692771439101624
chr4	126311600	126312600	-3.0214015386691115
chr4	126311700	126312700	-2.1651252140670065
chr4	126311800	126312800	-2.1215923681775237
chr4	126311900	126312900	-1.913043018877737
chr4	126312000	126313000	-2.0333280419441015
chr4	126312100	126313100	-2.228896221780593
chr4	126312200	126313200	-2.4174861603288096
chr4	126312300	126313300	-1.9606259858007868
chr4	126312400	126313400	-1.7922252469222542
chr4	126312500	126313500	-1.84880743319198
chr4	126312600	126313600	-2.170833267993956
chr4	126312700	126313700	-2.356230006133701
chr4	126312800	126313800	-2.4603527767526865
chr4	126312900	126313900	-2.526459298863424
chr4	126313000	126314000	-2.5110408941397617
chr4	126313100	126314100	-2.9930437117277418
chr4	126313200	126314200	-2.8362048098328905
chr4	126313300	126314300	-2.4372289678941934
chr4	126313400	126314400	-2.39290378317688
chr4	126313500	126314500	-1.8228440547195583
chr4	126313600	126314600	-1.3974439603122513
chr4	126313700	126314700	-1.7666679749121592
chr4	126313800	126314800	-1.3391062630196064
chr4	126313900	126314900	-2.279620473664049
chr4	126314000	126315000	-2.1269000654208203
chr4	126314100	126315100	-1.3475751184136362
chr4	126314200	126315200	-0.968839876110784
chr4	126314300	126315300	-1.5306639707797796
chr4	126314400	126315400	-2.150514795938582
chr4	126314500	126315500	-2.7726659923854724
chr4	126314600	126315600	-2.7992006912595992
chr4	126314700	126315700	-3.0751314010898083
chr4	126314800	126315800	-3.331003595810764
chr4	126314900	126315900	-2.4708260863793043
chr4	126315000	126316000	-2.842699126459697
chr4	126315100	126316100	-3.1264279954327274
chr4	126315200	126316200	-4.0474430642128345
chr4	126315300	126316300	-3.187905738573768
chr4	126315400	126316400	-2.524047214887503
chr4	126315500	126316500	-2.022032264139663
chr4	126315600	126316600	-2.7226582483537607
chr4	126315700	126316700	-2.592308184145021
chr4	126315800	126316800	-2.668109317557962
chr4	126315900	126316900	-2.4562274104173394
chr4	126316000	126317000	-2.5073443101214403
chr4	126316100	126317100	-2.4074569829119103
chr4	126316200	126317200	-1.7765940177009831
chr4	126316300	126317300	-2.032013758607587
chr4	126316400	126317400	-2.8764590142781565
chr4	126316500	126317500	-2.9622067712018385
chr4	126316600	126317600	-2.3743444875644864
chr4	126316700	126317700	-2.3460148410775807
chr4	126316800	126317800	-1.7942783418630168
chr4	126316900	126317900	-1.7839192370058308
chr4	126317000	126318000	-1.310742408181944
chr4	126317100	126318100	-1.6528759542652307
chr4	126317200	126318200	-2.398536743656912
chr4	126317300	126318300	-2.5680712862126907
chr4	126317400	126318400	-2.7084110286277165
chr4	126317500	126318500	-2.727624701201057
chr4	126317600	126318600	-2.9615065816607173
chr4	126317700	126318700	-3.113599652338526
chr4	126317800	126318800	-3.567171040811353
chr4	126317900	126318900	-3.436361832692008
chr4	126318000	126319000	-3.5011051469349677
chr4	126318100	126319100	-3.5734055166577976
chr4	126318200	126319200	-2.6862595403415264
chr4	126318300	126319300	-3.0699617022270016
chr4	126318400	126319400	-2.8892998502430487
chr4	126318500	126319500	-3.02830037620606
chr4	126318600	126319600	-3.100947220069572
chr4	126318700	126319700	-3.0494715624106354
chr4	126318800	126319800	-2.7174670108145302
chr4	126318900	126319900	-2.615916181881434
chr4	126319000	126320000	-2.7286100115740366
chr4	126319100	126320100	-1.8565249277087923
chr4	126319200	126320200	-2.1143909184091445
chr4	126319300	126320300	-2.336413303689125
chr4	126319400	126320400	-2.226038172460059
chr4	126319500	126320500	-2.247607074201453
chr4	126319600	126320600	-1.8234285277182607
chr4	126319700	126320700	-1.702254423668664
chr4	126319800	126320800	-2.211716369533046
chr4	126319900	126320900	-2.461442915443849
chr4	126320000	126321000	-2.354130254075062
chr4	126320100	126321100	-2.6805861617265085
chr4	126320200	126321200	-2.634196459485368
chr4	126320300	126321300	-2.472948922230314
chr4	126320400	126321400	-3.0116580182673847
chr4	126320500	126321500	-4.335467644945736
chr4	126320600	126321600	-4.215319108743136
chr4	126320700	126321700	-4.6984015729137765
chr4	126320800	126321800	-3.876468350531346
chr4	126320900	126321900	-3.50903345772798
chr4	126321000	126322000	-3.797726977548211
chr4	126321100	126322100	-4.190298159230638
chr4	126321200	126322200	-3.731355605769737
chr4	126321300	126322300	-3.664885283732668
chr4	126321400	126322400	-3.5006074860592036
chr4	126321500	126322500	-2.260527249407749
chr4	126321600	126322600	-2.661743911986336
chr4	126321700	126322700	-1.7996741411443489
chr4	126321800	126322800	-1.3974458505565173
chr4	126321900	126322900	-1.7870701009614949
chr4	126322000	126323000	-1.6408505243832245
chr4	126322100	126323100	-1.5569696460999594
chr4	126322200	126323200	-1.6269465537633807
chr4	126322300	126323300	-0.9236989673407908
chr4	126322400	126323400	-0.2705642499737228
chr4	126322500	126323500	-0.5601670363133346
chr4	126322600	126323600	-0.3898340362236484
chr4	126322700	126323700	-0.3364637074635713
chr4	126322800	126323800	-0.8955212261287978
chr4	126322900	126323900	-0.9337638294872348
chr4	126323000	126324000	-0.8582497997792388
chr4	126323100	126324100	-0.17864837381328413
chr4	126323200	126324200	-0.6159224976925086
chr4	126323300	126324300	-0.5711987231982049
chr4	126323400	126324400	-0.7450717086199875
chr4	126323500	126324500	-0.7405938285137914
chr4	126323600	126324600	-1.2585203257881397
chr4	126323700	126324700	-1.4228797064181558
chr4	126323800	126324800	-1.4213953365917325
chr4	126323900	126324900	-0.8806197082914065
chr4	126324000	126325000	-1.2765186691898989
chr4	126324100	126325100	-1.7514554830399498
chr4	126324200	126325200	-1.4300633275539782
chr4	126324300	126325300	-1.8169280976184403
chr4	126324400	126325400	-1.6393938976787406
chr4	126324500	126325500	-1.398584846169031
chr4	126324600	126325600	-0.4889830062649202
chr4	126324700	126325700	0.05987465831645573
chr4	126324800	126325800	-0.5008847074730951
chr4	126324900	126325900	-0.8205430724096625
chr4	126325000	126326000	-0.42818610507275856
chr4	126325100	126326100	-0.10042084020744653
chr4	126325200	126326200	-0.6572721120108255
chr4	126325300	126326300	-1.0166390497080926
chr4	126325400	126326400	-2.026524341803646
chr4	126325500	126326500	-1.891784495017785
chr4	126326100	126327100	-3.7882055407886166
chr4	126326200	126327200	-3.8998518814674807
chr4	126326300	126327300	-3.729220445543456
chr4	126326400	126327400	-3.16686874982706
chr4	126326500	126327500	-3.876363228583828
chr4	126326600	126327600	-3.2296741872016717
chr4	126326700	126327700	-3.34818637196845
chr4	126326800	126327800	-3.641069768375274
chr4	126326900	126327900	-3.4161739366223283
chr4	126327000	126328000	-3.805356072562326
chr4	126327100	126328100	-2.798007597124188
chr4	126327200	126328200	-1.8843900888001999
chr4	126327300	126328300	-2.9519455944769093
chr4	126327400	126328400	-2.794066825781225
chr4	126327500	126328500	-2.0179947121179405
chr4	126327600	126328600	-2.361567736742753
chr4	126327700	126328700	-2.502285283861436
chr4	126327800	126328800	-1.6656479799151365
chr4	126327900	126328900	-2.0303834990235843
chr4	126328000	126329000	-1.7739269900741523
chr4	126328100	126329100	-1.5390658329525444
chr4	126328200	126329200	-1.894637795011672
chr4	126328300	126329300	-0.8987218519980226
chr4	126328400	126329400	-1.1728553301895008
chr4	126328500	126329500	-2.0080842691367344
chr4	126328600	126329600	-2.1239154238143887
chr4	126328700	126329700	-2.201387675701913
chr4	126328800	126329800	-3.0601001953022013
chr4	126328900	126329900	-2.5766279752235737
chr4	126329000	126330000	-3.7419707161280904
chr4	126329100	126330100	-4.639666135219031
chr4	126329200	126330200	-4.098703590524097
chr4	126329300	126330300	-3.8357947245967345
chr4	126329400	126330400	-3.332591601969107
chr4	126329500	126330500	-2.5348710411876625
chr4	126329600	126330600	-1.9666117349257424
chr4	126329700	126330700	-1.6542484607657066
chr4	126329800	126330800	-1.102541070941763
chr4	126329900	126330900	-1.8505267471208464
chr4	126330000	126331000	-0.9391726024835046
chr4	126330100	126331100	-0.5155847540082029
chr4	126330200	126331200	-1.0530887536622675
chr4	126330300	126331300	-1.250862136270677
chr4	126330400	126331400	-1.3350962672178677
chr4	126330500	126331500	-1.5046423867729204
chr4	126330600	126331600	-2.0891647574398826
chr4	126330700	126331700	-2.8601111012596614
chr4	126330800	126331800	-2.572767545868308
chr4	126330900	126331900	-2.4892704532118817
chr4	126331000	126332000	-2.0337971107440236
chr4	126331100	126332100	-1.6344101979433026
chr4	126331200	126332200	-0.8642252400048857
chr4	126331300	126332300	-1.363684639625674
chr4	126331400	126332400	-1.4479831854839915
chr4	126331500	126332500	-1.769228611081343
chr4	126331600	126332600	-1.1570246530135082
chr4	126331700	126332700	-0.4567965774684705
chr4	126331800	126332800	-0.6072218298719249
chr4	126332200	126333200	-2.163595112187676
chr4	126332300	126333300	-1.6973530368375365
chr4	126332400	126333400	-1.7176765962382572
chr4	126332500	126333500	-1.658321416673123
chr4	126332600	126333600	-2.4753251269966343
chr4	126332700	126333700	-2.4455351485338648
chr4	126332800	126333800	-2.4114257016525538
chr4	126332900	126333900	-2.9299467438426547
chr4	126333000	126334000	-2.511893007318744
chr4	126333100	126334100	-3.1447273997990566
chr4	126333200	126334200	-2.3036551263255074
chr4	126333300	126334300	-2.423875807414538
chr4	126333400	126334400	-1.9707899143563208
chr4	126333500	126334500	-1.7854387366548792
chr4	126333600	126334600	-1.484852154648169
chr4	126333700	126334700	-1.8161308238592937
chr4	126333800	126334800	-1.982114983958437
chr4	126333900	126334900	-1.864856507875661
chr4	126334000	126335000	-2.252485548277162
chr4	126334100	126335100	-1.6388141348480243
chr4	126334200	126335200	-1.8166807872199424
chr4	126334300	126335300	-1.3204869624225977
chr4	126334400	126335400	-2.040764516140179
chr4	126334500	126335500	-2.6195945495405377
chr4	126334600	126335600	-2.9083248105141832
chr4	126334700	126335700	-2.569663588419451
chr4	126334800	126335800	-2.468562079338186
chr4	126334900	126335900	-2.388149006821946
chr4	126335000	126336000	-2.2040563223129577
chr4	126335100	126336100	-2.166897013271946
chr4	126335200	126336200	-2.7176422400418847
chr4	126335300	126336300	-3.1943083707924185
chr4	126335400	126336400	-3.1299775932461
chr4	126335500	126336500	-2.574609515113201
chr4	126335600	126336600	-2.6676885057598687
chr4	126335700	126336700	-3.50222558624507
chr4	126335800	126336800	-3.7845767272833264
chr4	126335900	126336900	-4.89206168302388
chr4	126336000	126337000	-4.584084919222296
chr4	126336100	126337100	-4.6487455903823705
chr4	126336200	126337200	-4.442553334427489
chr4	126336300	126337300	-4.427742504485128
chr4	126336400	126337400	-4.334961552062148
chr4	126336500	126337500	-4.7169417182994495
chr4	126336600	126337600	-4.577043262575391
chr4	126336700	126337700	-4.04642885372697
chr4	126336800	126337800	-3.821826577117418
chr4	126336900	126337900	-3.153869446744917
chr4	126337000	126338000	-3.4037056446479546
chr4	126337100	126338100	-3.3378051610168264
chr4	126337200	126338200	-3.049861384658879
chr4	126337300	126338300	-3.0147577514143946
chr4	126337400	126338400	-2.8683754513399786
chr4	126337500	126338500	-2.433813896228388
chr4	126337600	126338600	-2.0994450179067594
chr4	126337700	126338700	-1.5754765226463754
chr4	126337800	126338800	-1.3679724152418569
chr4	126337900	126338900	-1.0651519811539825
chr4	126338000	126339000	-1.8447709574662772
chr4	126338100	126339100	-1.2974220784014745
chr4	126338200	126339200	-2.0144778157460768
chr4	126338300	126339300	-1.6646489445810848
chr4	126338400	126339400	-1.7274579984245495
chr4	126338500	126339500	-1.6365824364988697
chr4	126338600	126339600	-1.6682606815663337
chr4	126338700	126339700	-2.1872854707910108
chr4	126338800	126339800	-2.4514608456349616
chr4	126338900	126339900	-2.7999509976388866
chr4	126339000	126340000	-1.8671916648802496
chr4	126339100	126340100	-2.3716647720915525
chr4	126339200	126340200	-1.7609301384451128
chr4	126339300	126340300	-2.1783698995089837
chr4	126339400	126340400	-2.5536527875678434
chr4	126339500	126340500	-2.588242371802898
chr4	126339600	126340600	-2.991513973575858
chr4	126339700	126340700	-2.814608321023047
chr4	126339800	126340800	-3.24903303385103
chr4	126339900	126340900	-2.6405758019447942
chr4	126340000	126341000	-2.757708811591179
chr4	126340100	126341100	-2.411069528801424
chr4	126340200	126341200	-2.549420869438588
chr4	126340300	126341300	-2.700999529416605
chr4	126340400	126341400	-1.9888878436803883
chr4	126340500	126341500	-2.253578687256649
chr4	126340600	126341600	-2.089336720801087
chr4	126340700	126341700	-2.3331965148774056
chr4	126341800	126342800	-1.033702287748273
chr4	126341900	126342900	-1.0679236899461086
chr4	126342000	126343000	-0.9649744568533091
chr4	126342100	126343100	-0.9492646276222524
chr4	126342200	126343200	-0.6662428564405228
chr4	126342300	126343300	-0.3269098691811265
chr4	126342400	126343400	-0.361807645877445
chr4	126342500	126343500	-1.4153085032552644
chr4	126342600	126343600	-0.9825832899550097
chr4	126342700	126343700	-1.1716754448215658
chr4	126342800	126343800	-1.1599511394091258
chr4	126342900	126343900	-1.5532457119215877
chr4	126343000	126344000	-1.7667439623309336
chr4	126343100	126344100	-2.2789393670466715
chr4	126343200	126344200	-2.609903956978209
chr4	126343300	126344300	-2.5984761808643695
chr4	126343400	126344400	-2.643887087099814
chr4	126343500	126344500	-2.1281936534781294
chr4	126344600	126345600	-1.3043475526918866
chr4	126344700	126345700	-1.5148465751267781
chr4	126344800	126345800	-1.4586669311560907
chr4	126345900	126346900	-1.2125942339571614
chr4	126346000	126347000	-2.1542533213384325
chr4	126346100	126347100	-2.7717223331080945
chr4	126346200	126347200	-2.5772558256379914
chr4	126346300	126347300	-2.68580609204198
chr4	126346400	126347400	-2.595978560541512
chr4	126346500	126347500	-1.9318215421038625
chr4	126346600	126347600	-1.9962190082315607
chr4	126347700	126348700	-0.7684816811050048
chr4	126347800	126348800	-1.5618638117097494
chr4	126347900	126348900	-1.3022120661881085
chr4	126348000	126349000	-1.27901891892279
chr4	126348100	126349100	-0.9174391689534932
chr4	126348200	126349200	-1.1298283527149602
chr4	126348300	126349300	-1.0934433417570666
chr4	126348400	126349400	-0.9030361717832978
chr4	126348500	126349500	-1.214560361713097
chr4	126348600	126349600	-1.4631278655661206
chr4	126348700	126349700	-1.744098854418784
chr4	126348800	126349800	-0.7335392402663191
chr4	126348900	126349900	-1.2087873286279107
chr4	126349000	126350000	-1.7453771395711153
chr4	126349100	126350100	-1.3929928702944705
chr4	126349200	126350200	-1.2547362025598103
chr4	126349300	126350300	-1.2151941850921617
chr4	126349400	126350400	-1.2838611048858477
chr4	126349500	126350500	-1.1356607160481973
chr4	126349600	126350600	-0.6699591350339981
chr4	126349700	126350700	-0.7873375152205506
chr4	126349800	126350800	-1.0959143379979868
chr4	126349900	126350900	-1.1662604852978251
chr4	126350000	126351000	-0.5779492642746047
chr4	126350100	126351100	-0.8101547585861241
chr4	126350200	126351200	-1.5750688947821219
chr4	126350300	126351300	-1.7643259062320382
chr4	126350400	126351400	-2.073274728024242
chr4	126350500	126351500	-3.0561995112740457
chr4	126350600	126351600	-2.9372593169411414
chr4	126350700	126351700	-2.9451392458488783
chr4	126350800	126351800	-2.9596104402108163
chr4	126350900	126351900	-2.969832513635851
chr4	126351000	126352000	-3.367620755831767
chr4	126351100	126352100	-3.676001342616929
chr4	126352700	126353700	-0.0711695081715938
chr4	126352800	126353800	1.0127916162610178
chr4	126352900	126353900	1.1428853614597467
chr4	126353000	126354000	0.2634706353556342
chr4	126353100	126354100	0.049141619097736254
chr4	126353200	126354200	-1.0530653728640271
chr4	126353300	126354300	-1.7670918532561781
chr4	126353400	126354400	-1.917128809292402
chr4	126353500	126354500	-1.3674693492395618
chr4	126353600	126354600	-1.3227758844177022
chr4	126353700	126354700	-1.5651573057963457
chr4	126353800	126354800	-2.3068277056932938
chr4	126353900	126354900	-2.8605677189196133
chr4	126354000	126355000	-1.8337745462256558
chr4	126354100	126355100	-1.3351426544122438
chr4	126354200	126355200	-0.9082521796805494
chr4	126354300	126355300	-0.03748740871626317
chr4	126354400	126355400	0.02600250228063159
chr4	126354500	126355500	0.1523451846083151
chr4	126354600	126355600	0.4263732022515936
chr4	126354700	126355700	0.4514113213532009
chr4	126354800	126355800	0.4932783586552635
chr4	126354900	126355900	0.2161160305641804
chr4	126355000	126356000	-0.10002943192388641
chr4	126355100	126356100	-0.2077254938642948
chr4	126355200	126356200	0.003821378305554482
chr4	126356400	126357400	-0.44372883799286417
chr4	126356500	126357500	-1.067283489326956
chr4	126356600	126357600	-1.4258181625303024
chr4	126356700	126357700	-1.4051295863069857
chr4	126356800	126357800	-1.6566921180824064
chr4	126356900	126357900	-1.5745894669949845
chr4	126357000	126358000	-2.0065829117744567
chr4	126357100	126358100	-2.347670742708968
chr4	126357200	126358200	-2.352230620869185
chr4	126357300	126358300	-2.8715720855239915
chr4	126357400	126358400	-2.3912847395618875
chr4	126357500	126358500	-1.7656996851915625
chr4	126357600	126358600	-1.937197611509164
chr4	126357700	126358700	-1.6543751312932993
chr4	126357800	126358800	-2.2520593271929226
chr4	126357900	126358900	-1.503929608387002
chr4	126358000	126359000	-1.2895513522307127
chr4	126358100	126359100	-0.9446123703236644
chr4	126358200	126359200	-0.6516227722848417
chr4	126358300	126359300	-0.3566324262804202
chr4	126358400	126359400	-0.6596358863791382
chr4	126358500	126359500	-0.5343248174439993
chr4	126358600	126359600	-0.3422801690787453
chr4	126358700	126359700	-0.4733255521084339
chr4	126359800	126360800	-0.2541277160563339
chr4	126359900	126360900	-0.41432245961474734
chr4	126360000	126361000	-0.5390527810489415
chr4	126360100	126361100	0.07814186607488953
chr4	126360200	126361200	-0.4219436912244781
chr4	126360300	126361300	-0.6472460674387659
chr4	126360400	126361400	-0.8854307760684806
chr4	126360500	126361500	-1.6340859463686814
chr4	126360600	126361600	-1.3019726527586224
chr4	126360700	126361700	-1.5326110028476103
chr4	126360800	126361800	-1.2685857616400074
chr4	126360900	126361900	-1.171365136491913
chr4	126361000	126362000	-1.0482972571944482
chr4	126361100	126362100	-1.3967080370170235
chr4	126361200	126362200	-0.9905750752831832
chr4	126361300	126362300	-1.280126094923846
chr4	126361400	126362400	-0.4887879380863502
chr4	126361500	126362500	0.21481476571385869
chr4	126361600	126362600	-0.19626250019126448
chr4	126361700	126362700	-0.4499678362730651
chr4	126361800	126362800	-0.11679119397264452
chr4	126361900	126362900	-0.18829777677784465
chr4	126362000	126363000	0.1762563658137473
chr4	126362100	126363100	-0.17814306340744146
chr4	126362200	126363200	-0.3944629594636071
chr4	126362300	126363300	0.18474192232572784
chr4	126362400	126363400	0.20169066414668188
chr4	126362500	126363500	-0.045745788007932144
chr4	126362600	126363600	-0.5520496213202342
chr4	126362700	126363700	-1.0340348607767615
chr4	126362800	126363800	-1.5972952320502267
chr4	126362900	126363900	-1.8077393455510402
chr4	126363000	126364000	-2.023858635893025
chr4	126363100	126364100	-1.5698560772045969
chr4	126363200	126364200	-1.327313942025462
chr4	126363300	126364300	-1.5786959908759837
chr4	126363400	126364400	-2.4162326298778387
chr4	126363500	126364500	-2.1943428152875417
chr4	126363600	126364600	-1.7443723369112814
chr4	126363700	126364700	-1.199783473752574
chr4	126363800	126364800	-0.7674001757007206
chr4	126363900	126364900	0.10979090404349806
chr4	126364000	126365000	-0.04708966102551745
chr4	126364100	126365100	-0.6192147371516153
chr4	126364200	126365200	-1.0354235431123977
chr4	126364300	126365300	-1.0608271427176006
chr4	126364400	126365400	-0.7853363034470371
chr4	126364500	126365500	-0.5019810688464325
chr4	126365600	126366600	-2.731169698129769
chr4	126365700	126366700	-3.162460875469543
chr4	126365800	126366800	-3.1932174866173777
chr4	126365900	126366900	-3.1357562807400288
chr4	126366000	126367000	-2.4778070004381676
chr4	126366100	126367100	-1.9140418323116868
chr4	126366200	126367200	-0.4444606522764276
chr4	126366300	126367300	-0.4149801939291701
chr4	126366400	126367400	-0.14843799770380478
chr4	126366500	126367500	-0.2898553826738909
chr4	126366600	126367600	-0.4603271827714244
chr4	126366700	126367700	-0.9069144118439276
chr4	126366800	126367800	-0.7449871587704037
chr4	126366900	126367900	-0.9289901211744684
chr4	126367000	126368000	-0.606544521606272
chr4	126367100	126368100	-0.9168654665198634
chr4	126367200	126368200	-1.0101710553228604
chr4	126367300	126368300	-1.0978536620626131
chr4	126367400	126368400	-0.9773845981004352
chr4	126367500	126368500	-0.5175758282510707
chr4	126367600	126368600	-0.20072427347780625
chr4	126367700	126368700	0.4218854576616097
chr4	126367800	126368800	0.2799756149912697
chr4	126367900	126368900	0.3449531906699903
chr4	126368000	126369000	-0.5460235696564675
chr4	126368100	126369100	-0.7064454070863734
chr4	126368200	126369200	-1.1049849136479954
chr4	126368300	126369300	-0.589206030094872
chr4	126368400	126369400	0.06581160325254617
chr4	126368500	126369500	0.2308913140833793
chr4	126368600	126369600	-0.10794805361387357
chr4	126368700	126369700	-0.21028707096629434
chr4	126368800	126369800	0.298217094382268
chr4	126368900	126369900	-0.15597071878347613
chr4	126369000	126370000	0.061305000664189715
chr4	126369100	126370100	0.3622332704179429
chr4	126369200	126370200	-0.4782874643706074
chr4	126369300	126370300	-1.0142717893149535
chr4	126369400	126370400	-1.377773875892151
chr4	126369500	126370500	-1.4432654524037123
chr4	126369600	126370600	-1.3297558168329375
chr4	126369700	126370700	-1.361884961384977
chr4	126369800	126370800	-2.0596401203730843
chr4	126369900	126370900	-1.6342122368833203
chr4	126370000	126371000	-1.8688281587888504
chr4	126370100	126371100	-2.3759389782137954
chr4	126370200	126371200	-1.481497361407819
chr4	126370300	126371300	-1.342425829532375
chr4	126370400	126371400	-1.3009632988292097
chr4	126370500	126371500	-1.3015113001610112
chr4	126370600	126371600	-1.2575438450086431
chr4	126370700	126371700	-1.1776584328266817
chr4	126370800	126371800	-1.1176986428957207
chr4	126370900	126371900	-0.9804563233221976
chr4	126371000	126372000	-0.6138899353905082
chr4	126371100	126372100	-0.17635403222201973
chr4	126371200	126372200	-1.3533606238049647
chr4	126371300	126372300	-1.0896896146853847
chr4	126371400	126372400	-0.9605600796298832
chr4	126371500	126372500	-1.4096103405773044
chr4	126371600	126372600	-1.440196930765791
chr4	126371700	126372700	-1.6416836247501985
chr4	126371800	126372800	-1.1058760868597024
chr4	126371900	126372900	-0.9975179736321732
chr4	126372000	126373000	-0.5175650977882557
chr4	126372100	126373100	-0.9633129966214202
chr4	126372200	126373200	-0.9073959276511177
chr4	126372300	126373300	-1.5177207922999532
chr4	126372400	126373400	-2.053150262390031
chr4	126372500	126373500	-1.7480485166883908
chr4	126372600	126373600	-2.192989407484731
chr4	126372700	126373700	-2.4469577353792005
chr4	126372800	126373800	-3.337792711744945
chr4	126372900	126373900	-3.1118137803267607
chr4	126373000	126374000	-3.6209084089292816
chr4	126373100	126374100	-3.5598693929619643
chr4	126373200	126374200	-2.4506189618129364
chr4	126373300	126374300	-1.6764513134799115
chr4	126373400	126374400	-0.9544424569395542
chr4	126373500	126374500	-1.460992976735642
chr4	126373600	126374600	-1.276115263645739
chr4	126373700	126374700	-0.6574402561877806
chr4	126373800	126374800	-0.08119947880631576
chr4	126373900	126374900	-0.0903381414102864
chr4	126374000	126375000	-0.1548406288525353
chr4	126374100	126375100	0.36522640436116544
chr4	126374200	126375200	0.25846261712249685
chr4	126374300	126375300	0.19688990598274786
chr4	126374400	126375400	-0.10730698990054736
chr4	126374500	126375500	0.27002177386175696
chr4	126374600	126375600	0.8846104426487492
chr4	126374700	126375700	0.6521928713933383
chr4	126374800	126375800	0.7446168040901576
chr4	126374900	126375900	1.0600023952505224
chr4	126375000	126376000	1.0559591932466215
chr4	126375100	126376100	1.3680489574137855
chr4	126375200	126376200	0.7674610152099534
chr4	126375300	126376300	1.212308956793742
chr4	126375400	126376400	0.7925059006491082
chr4	126375500	126376500	0.6950334295902312
chr4	126375600	126376600	0.543705050897447
chr4	126375700	126376700	0.5461421333519118
chr4	126375800	126376800	0.6386006331910155
chr4	126375900	126376900	-0.231277468277054
chr4	126376000	126377000	-0.5085592449271622
chr4	126376100	126377100	-0.9330883477669082
chr4	126376200	126377200	-1.000955270471342
chr4	126376300	126377300	-1.7119327710797017
chr4	126376400	126377400	-1.854845775437948
chr4	126376500	126377500	-1.9993718144781227
chr4	126376600	126377600	-2.180388387618754
chr4	126376700	126377700	-2.2509537750898616
chr4	126376800	126377800	-2.756206843364044
chr4	126376900	126377900	-3.1049119114764063
chr4	126377000	126378000	-3.388324630783938
chr4	126377100	126378100	-3.3785816761791803
chr4	126377200	126378200	-3.372663547987192
chr4	126377300	126378300	-3.5231462342410187
chr4	126377400	126378400	-3.2161044441944204
chr4	126377500	126378500	-3.156227958276391
chr4	126377600	126378600	-3.4976140330810304
chr4	126377700	126378700	-3.432017631470236
chr4	126377800	126378800	-4.076546835650953
chr4	126377900	126378900	-3.6501331789842695
chr4	126378000	126379000	-3.0497730802259357
chr4	126378100	126379100	-3.722893327484994
chr4	126378200	126379200	-3.515570225767376
chr4	126378300	126379300	-3.686245640862343
chr4	126378400	126379400	-4.199392308485688
chr4	126378500	126379500	-4.616884662875038
chr4	126378600	126379600	-4.469821217328752
chr4	126378700	126379700	-4.686105934645262
chr4	126378800	126379800	-3.921844812418757
chr4	126378900	126379900	-4.143757900241084
chr4	126379000	126380000	-4.356571037576671
chr4	126379100	126380100	-4.336190686929609
chr4	126379200	126380200	-4.9915967535187855
chr4	126379300	126380300	-4.741607938961604
chr4	126379400	126380400	-4.173645110194891
chr4	126379500	126380500	-4.031889672876069
chr4	126379600	126380600	-4.6079421784835946
chr4	126379700	126380700	-4.136905561877699
chr4	126379800	126380800	-4.647935326225528
chr4	126379900	126380900	-3.999913446097886
chr4	126380000	126381000	-3.8587801428196626
chr4	126380100	126381100	-3.486192733195137
chr4	126380200	126381200	-2.471398158098503
chr4	126380300	126381300	-2.877203735035938
chr4	126380400	126381400	-3.3455412287831323
chr4	126380500	126381500	-3.7284187299687286
chr4	126380600	126381600	-3.032113035174031
chr4	126380700	126381700	-2.7888994293443057
chr4	126380800	126381800	-2.69406331809035
chr4	126380900	126381900	-2.78076205363147
chr4	126381000	126382000	-2.378293643880063
chr4	126381100	126382100	-2.530196657529292
chr4	126381200	126382200	-3.1028567182435123
chr4	126381300	126382300	-2.5777350946516577
chr4	126381400	126382400	-2.4275449318833173
chr4	126381500	126382500	-1.4652890356472277
chr4	126381600	126382600	-1.6774091838949554
chr4	126381700	126382700	-2.6856402854326102
chr4	126381800	126382800	-2.17650318658768
chr4	126381900	126382900	-2.8272853334355905
chr4	126382000	126383000	-2.872056007269172
chr4	126382100	126383100	-2.5396372338653563
chr4	126382200	126383200	-2.5067858583124685
chr4	126382300	126383300	-2.5338335398357046
chr4	126382400	126383400	-1.8272060723848835
chr4	126382500	126383500	-2.210358295428217
chr4	126382600	126383600	-1.7090915019658282
chr4	126382700	126383700	-1.3767789206040766
chr4	126382800	126383800	-1.9536942578293888
chr4	126382900	126383900	-1.5602780319040177
chr4	126383000	126384000	-1.7222496885470373
chr4	126383100	126384100	-1.3995941996396242
chr4	126383200	126384200	-0.9354948863869068
chr4	126383300	126384300	-0.7185576956357778
chr4	126383400	126384400	-0.9900846622656444
chr4	126383500	126384500	-0.8982570318465863
chr4	126383600	126384600	-1.2017756337077865
chr4	126383700	126384700	-1.0027182043228162
chr4	126383800	126384800	-0.6437634435721319
chr4	126383900	126384900	-0.6540302269279641
chr4	126384000	126385000	-1.0691673150579086
chr4	126384100	126385100	-1.4833742557397565
chr4	126384200	126385200	-2.1627810106187684
chr4	126384300	126385300	-2.424904783986805
chr4	126384400	126385400	-1.7555794557390132
chr4	126384500	126385500	-1.4395552498945978
chr4	126384600	126385600	-1.7029574983664042
chr4	126384700	126385700	-1.6950717804555917
chr4	126384800	126385800	-1.867506093440584
chr4	126384900	126385900	-2.0562235605920343
chr4	126385000	126386000	-1.7319134125896447
chr4	126385100	126386100	-1.0916912923753617
chr4	126385200	126386200	-1.3685559953827358
chr4	126385300	126386300	-1.5501022813173542
chr4	126385400	126386400	-2.3088079013781413
chr4	126385500	126386500	-2.439667803183433
chr4	126385600	126386600	-2.110790510233206
chr4	126385700	126386700	-1.7496099448142046
chr4	126385800	126386800	-1.3482085186003745
chr4	126385900	126386900	-0.9103368847676321
chr4	126386000	126387000	-0.4285163400224552
chr4	126386100	126387100	-0.846381694040501
chr4	126386200	126387200	-0.9073394991823708
chr4	126386300	126387300	-0.4758707843883247
chr4	126386400	126387400	-1.0078606987642105
chr4	126386500	126387500	-0.8203004850445547
chr4	126386600	126387600	-0.6854167500692494
chr4	126386700	126387700	-1.1416345493724227
chr4	126386800	126387800	-1.3647389344339484
chr4	126386900	126387900	-1.4718775600320195
chr4	126387000	126388000	-2.199326080353946
chr4	126387100	126388100	-2.3482194290915794
chr4	126387200	126388200	-1.8936660599297928
chr4	126387300	126388300	-1.6211104578341753
chr4	126387400	126388400	-1.0489401172221513
chr4	126387500	126388500	-1.7978952459901665
chr4	126387600	126388600	-2.0781530762415783
chr4	126387700	126388700	-2.709589095793689
chr4	126387800	126388800	-3.035623755318833
chr4	126387900	126388900	-2.6145003557951263
chr4	126388000	126389000	-2.540481157052232
chr4	126388100	126389100	-2.4991200551496897
chr4	126388200	126389200	-2.429415688726933
chr4	126388300	126389300	-3.251141108107182
chr4	126388400	126389400	-2.42760462568787
chr4	126388500	126389500	-2.470198845396983
chr4	126388600	126389600	-1.7928240990836861
chr4	126388700	126389700	-1.1729909346762977
chr4	126388800	126389800	-0.4276654815502188
chr4	126388900	126389900	-0.7302309366428931
chr4	126389000	126390000	-0.30037611666196495
chr4	126389100	126390100	-0.20133184936090973
chr4	126389200	126390200	0.3176609080257346
chr4	126389300	126390300	0.6337816268365986
chr4	126389400	126390400	0.35037811251884354
chr4	126389500	126390500	0.8362716081642032
chr4	126389600	126390600	0.2907381207104509
chr4	126389700	126390700	0.03479798235310876
chr4	126389800	126390800	-0.24806607408690198
chr4	126389900	126390900	-0.28605066292819986
chr4	126390000	126391000	-0.6124475106906061
chr4	126390100	126391100	-0.4513139069374963
chr4	126390200	126391200	-0.8547188464594739
chr4	126390300	126391300	-0.600619073948662
chr4	126390400	126391400	-0.9025753912604592
chr4	126390500	126391500	-1.1465421048987734
chr4	126390600	126391600	-1.5442359894809619
chr4	126390700	126391700	-1.3181248086336284
chr4	126390800	126391800	-1.3591205732787544
chr4	126390900	126391900	-1.203053921506628
chr4	126391000	126392000	-0.9973104310936309
chr4	126391100	126392100	-1.1905968348644254
chr4	126391600	126392600	-0.8063378114798837
chr4	126391800	126392800	-1.967476880818385
chr4	126391900	126392900	-2.265026253817889
chr4	126392000	126393000	-2.4860996544974747
chr4	126392100	126393100	-2.4599486848240812
chr4	126392200	126393200	-2.2151678215262858
chr4	126392300	126393300	-2.4647187130622714
chr4	126392400	126393400	-2.48005234084774
chr4	126392500	126393500	-2.619859635220259
chr4	126392600	126393600	-2.5921132967076863
chr4	126392700	126393700	-1.7640820245152762
chr4	126392800	126393800	-1.1528330167361296
chr4	126392900	126393900	-0.9545230089888559
chr4	126393000	126394000	-1.153962090613032
chr4	126393100	126394100	-1.072414382415813
chr4	126393200	126394200	-1.5521064071259194
chr4	126393300	126394300	-1.7286350151100611
chr4	126393400	126394400	-1.5942497348337112
chr4	126393500	126394500	-1.2730455110317729
chr4	126393600	126394600	-1.2318213999204648
chr4	126393700	126394700	-1.3477868649336566
chr4	126393800	126394800	-1.5406379274807742
chr4	126393900	126394900	-2.016538559734144
chr4	126394000	126395000	-1.2018485806812922
chr4	126394100	126395100	-1.3758667208115751
chr4	126394200	126395200	-1.1564096005089617
chr4	126394300	126395300	-1.084433482335892
chr4	126394400	126395400	-1.6310937243559285
chr4	126394500	126395500	-1.7591061320697892
chr4	126394600	126395600	-1.7303519111267638
chr4	126394700	126395700	-1.578618243625011
chr4	126394800	126395800	-1.4066695360116541
chr4	126394900	126395900	-0.7445383093844061
chr4	126395000	126396000	-0.9477660287680019
chr4	126395100	126396100	-1.455983852616654
chr4	126395200	126396200	-1.048850502296647
chr4	126395300	126396300	-0.8087431939720663
chr4	126395400	126396400	-0.12037365238173622
chr4	126395500	126396500	0.01871632701259064
chr4	126395600	126396600	0.26263047805163564
chr4	126395700	126396700	0.5516940437936968
chr4	126395800	126396800	0.45322249679415294
chr4	126395900	126396900	-0.2894711314351201
chr4	126396000	126397000	-0.23456204579580522
chr4	126396100	126397100	0.37535605558997176
chr4	126396200	126397200	0.2617057176941097
chr4	126396300	126397300	-0.03912825766649705
chr4	126396400	126397400	-0.304219817089372
chr4	126396500	126397500	-0.14821530068348898
chr4	126396600	126397600	-0.26686709668158937
chr4	126396700	126397700	-1.4966214010916088
chr4	126396800	126397800	-1.7558674268380623
chr4	126396900	126397900	-1.1117518576377288
chr4	126397000	126398000	-1.5108173115353305
chr4	126397100	126398100	-1.3263329772620067
chr4	126397200	126398200	-1.1119417853344644
chr4	126397300	126398300	-1.1236274125002716
chr4	126397400	126398400	-1.1397505056373505
chr4	126397500	126398500	-1.5061765914165233
chr4	126397600	126398600	-1.7512131340442418
chr4	126397700	126398700	-0.6611096467832154
chr4	126397800	126398800	-0.6649592712255353
chr4	126397900	126398900	-0.6645565628585592
chr4	126398000	126399000	-0.8486286350108001
chr4	126398100	126399100	-1.5594861077071094
chr4	126398200	126399200	-2.497826963400024
chr4	126398300	126399300	-2.463428391786103
chr4	126398400	126399400	-2.276075961662586
chr4	126398500	126399500	-2.4640753926372967
chr4	126398600	126399600	-2.3402600699318667
chr4	126398700	126399700	-2.580131340878696
chr4	126398800	126399800	-3.0391448835295525
chr4	126398900	126399900	-3.111889429633128
chr4	126399000	126400000	-2.5684651179878277
chr4	126399100	126400100	-2.032275778990807
chr4	126399200	126400200	-1.2406782307073698
chr4	126399300	126400300	-1.275631527589826
chr4	126399400	126400400	-0.9252648363488968
chr4	126399500	126400500	-1.5069410581671543
chr4	126399600	126400600	-1.7184218704024388
chr4	126399700	126400700	-1.9613543834883558
chr4	126399800	126400800	-0.9346984143495648
chr4	126399900	126400900	-0.9213848520768708
chr4	126400000	126401000	-0.8131732568357793
chr4	126400100	126401100	-1.2314133943313816
chr4	126400200	126401200	-1.1792619530574573
chr4	126400300	126401300	-1.2149915030393246
chr4	126400400	126401400	-1.5021681110777467
chr4	126400500	126401500	-1.103606536975512
chr4	126400600	126401600	-1.075530149469312
chr4	126400700	126401700	-0.7749322089548392
chr4	126400800	126401800	-1.256788648327149
chr4	126400900	126401900	-1.3233287032881207
chr4	126401000	126402000	-1.5074279136505921
chr4	126401100	126402100	-1.0788658559815294
chr4	126401200	126402200	-1.5409523213416942
chr4	126401300	126402300	-0.9218002157849214
chr4	126401400	126402400	-1.1698397252704773
chr4	126401500	126402500	-0.6094569226519495
chr4	126401600	126402600	-0.17491685051577854
chr4	126401700	126402700	-0.31723379906716576
chr4	126401800	126402800	-0.2297377380048085
chr4	126401900	126402900	0.2404324008330556
chr4	126402000	126403000	0.4260779895761059
chr4	126402100	126403100	-0.4376633278456524
chr4	126402200	126403200	0.25682671088215064
chr4	126402300	126403300	-0.5328796887243022
chr4	126402400	126403400	-0.1759797780795969
chr4	126402500	126403500	-0.5364284689267177
chr4	126402600	126403600	-1.0438341781224625
chr4	126402700	126403700	-1.2392646745281723
chr4	126402800	126403800	-1.0792807708839527
chr4	126402900	126403900	-2.5004034432609896
chr4	126403000	126404000	-3.045613600024472
chr4	126403100	126404100	-2.3449727196204577
chr4	126403200	126404200	-2.3162661023210744
chr4	126403300	126404300	-1.704045306138328
chr4	126403400	126404400	-1.815962988072465
chr4	126403500	126404500	-1.6347023007739296
chr4	126403600	126404600	-1.4186816297973153
chr4	126403700	126404700	-1.1739029235337992
chr4	126403800	126404800	-1.4359379304374822
chr4	126403900	126404900	-0.0977277277347598
chr4	126404000	126405000	-0.1099528406756876
chr4	126404100	126405100	-0.12216079918539767
chr4	126404200	126405200	0.4308246513980922
chr4	126404300	126405300	-0.07783434716508103
chr4	126404400	126405400	-0.4445186050116073
chr4	126404500	126405500	-0.14304699614721178
chr4	126404600	126405600	0.112668185795451
chr4	126404700	126405700	0.2641928768738612
chr4	126404800	126405800	0.01387201864630915
chr4	126404900	126405900	-0.7073114156536313
chr4	126405000	126406000	-0.7413884410007963
chr4	126405100	126406100	-0.547032157180707
chr4	126405200	126406200	-1.5439926453501562
chr4	126405300	126406300	-1.5050665314027218
chr4	126405400	126406400	-1.389475772467532
chr4	126405500	126406500	-1.4532205931926303
chr4	126405600	126406600	-1.5691446966978764
chr4	126405700	126406700	-2.119597601290935
chr4	126405800	126406800	-1.8793051766401685
chr4	126405900	126406900	-2.114408884846456
chr4	126406000	126407000	-2.059441160553858
chr4	126406100	126407100	-2.1526842239151422
chr4	126406200	126407200	-1.7230838078960384
chr4	126406300	126407300	-1.5914787025229258
chr4	126406400	126407400	-1.5208151401708774
chr4	126406500	126407500	-1.6950985397813796
chr4	126406600	126407600	-2.0301408902942155
chr4	126406700	126407700	-1.545039382938796
chr4	126406800	126407800	-2.278065589655121
chr4	126406900	126407900	-1.9710848618287653
chr4	126407000	126408000	-2.5055017099659147
chr4	126407100	126408100	-2.4784621682496133
chr4	126407200	126408200	-2.540393296644317
chr4	126407300	126408300	-2.1513677977187933
chr4	126407400	126408400	-2.004459144688973
chr4	126407500	126408500	-2.24535667493208
chr4	126407600	126408600	-2.235384655072045
chr4	126407700	126408700	-2.295143758427121
chr4	126407800	126408800	-1.8789950271715017
chr4	126407900	126408900	-1.1213933806053211
chr4	126408000	126409000	-0.7526948243220161
chr4	126408100	126409100	-0.9776631898733456
chr4	126408200	126409200	-1.3284132777171125
chr4	126408300	126409300	-1.8279508822328001
chr4	126408400	126409400	-1.5015941172583702
chr4	126408500	126409500	-1.1745838534221955
chr4	126408600	126409600	-1.2512358509250183
chr4	126408700	126409700	-0.9450229788659618
chr4	126408800	126409800	-1.4730803261112733
chr4	126408900	126409900	-1.4725785548959869
chr4	126409000	126410000	-0.7699885296593107
chr4	126409100	126410100	-0.5432481818971102
chr4	126409800	126410800	-1.1625568379603302
chr4	126409900	126410900	-2.11747279159808
chr4	126410000	126411000	-1.8053805024035838
chr4	126410100	126411100	-1.827276795395708
chr4	126410200	126411200	-1.9400323786542288
chr4	126410300	126411300	-2.201474486727612
chr4	126410400	126411400	-2.398721795580501
chr4	126410500	126411500	-1.8930469651316253
chr4	126410600	126411600	-1.3043490058506186
chr4	126410700	126411700	-0.6786225578725852
chr4	126410800	126411800	-0.10025326951785844
chr4	126410900	126411900	0.44964260598628586
chr4	126411000	126412000	-0.05725590489654246
chr4	126411100	126412100	-0.17991429177912524
chr4	126411200	126412200	-0.5127638090701427
chr4	126411300	126412300	-0.8820021608469234
chr4	126411400	126412400	-0.5287967361817729
chr4	126411500	126412500	-0.7049588171457133
chr4	126411600	126412600	-1.3448377465391776
chr4	126411700	126412700	-1.2714698645827085
chr4	126411800	126412800	-1.8784963897540536
chr4	126411900	126412900	-1.5866300891686738
chr4	126412000	126413000	-2.0187097672636427
chr4	126412100	126413100	-2.0569627759681786
chr4	126412200	126413200	-1.2264709845430375
chr4	126412300	126413300	-0.8781162779771509
chr4	126412400	126413400	-0.8903229246480788
chr4	126412500	126413500	-1.4206584456491729
chr4	126412600	126413600	-1.4024276819485282
chr4	126412700	126413700	-1.4267712200980514
chr4	126412800	126413800	-0.7498001371574076
chr4	126412900	126413900	-0.8357801794156712
chr4	126413000	126414000	-0.017917651020027993
chr4	126414100	126415100	-2.046920807801044
chr4	126414200	126415200	-2.41484378801672
chr4	126415100	126416100	-0.7492028211907642
chr4	126415200	126416200	-0.5168309316368613
chr4	126415300	126416300	-0.5955368921223999
chr4	126415400	126416400	-0.30377352490927245
chr4	126415500	126416500	-0.4806864044962991
chr4	126415600	126416600	0.28181609377051275
chr4	126416000	126417000	-0.07657163527044127
chr4	126416100	126417100	-0.2203010698706969
chr4	126416200	126417200	-0.4760776028345481
chr4	126416300	126417300	-0.7157491358147979
chr4	126416400	126417400	-0.5026633826772268
chr4	126416500	126417500	-0.8476230014403269
chr4	126416600	126417600	-0.680648642853079
chr4	126416700	126417700	-1.1447072536563307
chr4	126416800	126417800	-1.033820841725771
chr4	126416900	126417900	-1.4273639353292455
chr4	126417000	126418000	-1.9285465625278326
chr4	126417100	126418100	-2.367469680023195
chr4	126417200	126418200	-2.4326317267771365
chr4	126417300	126418300	-2.3911613055445717
chr4	126417400	126418400	-2.6263168478001075
chr4	126417500	126418500	-2.514995588826836
chr4	126417600	126418600	-2.9006607878696946
chr4	126417700	126418700	-2.445447728467704
chr4	126417800	126418800	-2.130406416433162
chr4	126417900	126418900	-1.911270203501736
chr4	126418000	126419000	-1.5415615888185263
chr4	126418100	126419100	-0.9109660207069756
chr4	126418200	126419200	-0.7526069083196084
chr4	126418300	126419300	-1.5355302940767241
chr4	126418400	126419400	-0.994732132237958
chr4	126418500	126419500	-0.7887266568684115
chr4	126418600	126419600	-0.4870197480082969
chr4	126418700	126419700	-0.4903552808540497
chr4	126418800	126419800	-0.6271990040133726
chr4	126418900	126419900	-0.3961458313357978
chr4	126419000	126420000	-0.7894630862616949
chr4	126419100	126420100	-0.3998777055792308
chr4	126419200	126420200	-0.8946448026316212
chr4	126419300	126420300	-0.09209828007705202
chr4	126419400	126420400	-0.4348656883479091
chr4	126419500	126420500	-0.7544097672415699
chr4	126419600	126420600	-0.8850225265740242
chr4	126419700	126420700	-0.9611948502341549
chr4	126419800	126420800	-0.7164334082104546
chr4	126419900	126420900	-0.8130638894529765
chr4	126420000	126421000	-0.2263872159356732
chr4	126420100	126421100	-0.7714929441265903
chr4	126420200	126421200	-0.034336898604506096
chr4	126420300	126421300	0.062122924430195535
chr4	126420400	126421400	0.07752593970677889
chr4	126421500	126422500	-1.4365331252291331
chr4	126421600	126422600	-1.9530413040581875
chr4	126421700	126422700	-2.321237049179373
chr4	126421800	126422800	-2.8555197143406628
chr4	126421900	126422900	-3.061151476934107
chr4	126422000	126423000	-2.786893102721765
chr4	126422100	126423100	-2.618936293560373
chr4	126422200	126423200	-2.5090498274605557
chr4	126422300	126423300	-1.6506748172771766
chr4	126422400	126423400	-2.524348714295668
chr4	126422500	126423500	-2.0070495690509778
chr4	126422600	126423600	-1.3049003042244816
chr4	126422700	126423700	-1.0564846157310197
chr4	126422800	126423800	-0.8727486670671557
chr4	126422900	126423900	-0.6022341408693664
chr4	126423000	126424000	-1.2181723529241724
chr4	126423100	126424100	-1.376440807542169
chr4	126423200	126424200	-1.6175931556702643
chr4	126423300	126424300	-2.0829692572077216
chr4	126423400	126424400	-1.1678216421791878
chr4	126423500	126424500	-1.3953513869623495
chr4	126423600	126424600	-2.214430555231356
chr4	126423700	126424700	-2.437609991057219
chr4	126423800	126424800	-1.8039486882342648
chr4	126423900	126424900	-1.7423391383037272
chr4	126424000	126425000	-1.2604477495041415
chr4	126424100	126425100	-1.4363708899707541
chr4	126424200	126425200	-1.0623307096628294
chr4	126424300	126425300	-0.9547528863658264
chr4	126424400	126425400	-1.0018029768772254
chr4	126425100	126426100	-0.5331659059667918
chr4	126425200	126426200	-0.7465364112076072
chr4	126425300	126426300	-1.1780417633000282
chr4	126425400	126426400	-1.3702496469638268
chr4	126425500	126426500	-1.0444311790421772
chr4	126425600	126426600	-0.8997288774263502
chr4	126425700	126426700	-0.9787887398621524
chr4	126425800	126426800	-0.7867655036291888
chr4	126425900	126426900	-0.5716208399454997
chr4	126426000	126427000	-0.1291233081073455
chr4	126426100	126427100	-0.10202568151235687
chr4	126426200	126427200	-0.12170176213912325
chr4	126426300	126427300	-0.2780540411045496
chr4	126426400	126427400	-0.15361941993456898
chr4	126426500	126427500	-0.1768887023936252
chr4	126426600	126427600	-0.8111968298778732
chr4	126426700	126427700	-1.2056319838270009
chr4	126426800	126427800	-1.4270806148398407
chr4	126426900	126427900	-1.802055561816375
chr4	126427000	126428000	-1.9520591330819246
chr4	126427100	126428100	-1.9657912340000203
chr4	126427200	126428200	-2.252490174198928
chr4	126427300	126428300	-2.015114102753035
chr4	126427400	126428400	-1.8760554954260624
chr4	126427500	126428500	-1.9256179543370333
chr4	126427600	126428600	-1.4970878347701648
chr4	126427700	126428700	-0.8821593047411866
chr4	126427800	126428800	-1.1509376507279647
chr4	126427900	126428900	-0.7616091187088043
chr4	126428000	126429000	-0.2377199141998345
chr4	126428100	126429100	-0.21430055624872354
chr4	126428200	126429200	0.2853785883822567
chr4	126428300	126429300	0.4836980629054587
chr4	126428400	126429400	-0.15761546794338782
chr4	126428500	126429500	-0.013378939776163069
chr4	126428600	126429600	0.13713045074460647
chr4	126428700	126429700	0.2944825790662105
chr4	126428800	126429800	0.5422014048062456
chr4	126428900	126429900	0.39962504388427134
chr4	126429000	126430000	-0.38530412864441327
chr4	126429100	126430100	-0.8303869486998992
chr4	126429200	126430200	-1.5497590705235869
chr4	126429300	126430300	-1.5859256622874982
chr4	126429400	126430400	-0.9696480980288458
chr4	126429500	126430500	-1.185060229023725
chr4	126429600	126430600	-1.093148654348106
chr4	126429700	126430700	-1.5469968281889268
chr4	126429800	126430800	-1.863899764088522
chr4	126429900	126430900	-1.6274441673861224
chr4	126430000	126431000	-1.6313231481214314
chr4	126430100	126431100	-2.085372606998134
chr4	126430200	126431200	-1.274391271568387
chr4	126430300	126431300	-0.8790859387488557
chr4	126430400	126431400	-1.7274961217472589
chr4	126430500	126431500	-1.6502729595121168
chr4	126430600	126431600	-2.164154206124425
chr4	126430700	126431700	-1.6099197244262569
chr4	126430800	126431800	-1.1507640367073135
chr4	126430900	126431900	-1.8394410071185885
chr4	126431000	126432000	-1.5066585765233809
chr4	126431100	126432100	-0.6615081746148015
chr4	126431200	126432200	-0.6952970508704474
chr4	126431300	126432300	-1.0775622345663165
chr4	126431400	126432400	-0.8660183429811168
chr4	126431500	126432500	-0.893455847115728
chr4	126431600	126432600	-0.9076778487264532
chr4	126431700	126432700	-1.3574122418737684
chr4	126431800	126432800	-1.2958172177289913
chr4	126431900	126432900	-0.7115421386658556
chr4	126432000	126433000	-1.4191784738967708
chr4	126432100	126433100	-1.1631089399373684
chr4	126432200	126433200	-1.0200862547917195
chr4	126432300	126433300	-1.0166434167073075
chr4	126432400	126433400	-0.1893508774399738
chr4	126432500	126433500	0.087569039647098
chr4	126432600	126433600	0.17336942742394773
chr4	126432700	126433700	-0.1842096024354928
chr4	126432800	126433800	-0.38762797390247417
chr4	126432900	126433900	-1.2235271878348584
chr4	126433000	126434000	-0.6563936126213836
chr4	126433100	126434100	-0.6433932915935384
chr4	126433200	126434200	-0.9323816515630422
chr4	126433300	126434300	-0.5397660872624704
chr4	126433400	126434400	-0.9488332468512738
chr4	126433500	126434500	-1.1774904067320469
chr4	126433600	126434600	-0.9574671250636718
chr4	126434700	126435700	0.619711322732829
chr4	126434800	126435800	1.0675418916409083
chr4	126434900	126435900	0.5412741119708764
chr4	126435000	126436000	0.6379248192399359
chr4	126435100	126436100	0.4567596903770649
chr4	126435200	126436200	1.2281643112352318
chr4	126435300	126436300	1.243610257223318
chr4	126435400	126436400	0.3827176067822877
chr4	126435500	126436500	0.1337545164361365
chr4	126435600	126436600	0.3278638337845246
chr4	126435700	126436700	0.15789985267334652
chr4	126435800	126436800	0.06563191163117324
chr4	126435900	126436900	0.1760330429025893
chr4	126436000	126437000	0.6023850661292173
chr4	126436100	126437100	0.3955930129497645
chr4	126436200	126437200	0.1884953512870085
chr4	126436300	126437300	0.05606557423252556
chr4	126436400	126437400	0.4944803945133702
chr4	126436500	126437500	0.5495125384851149
chr4	126436600	126437600	0.5377822387462277
chr4	126436700	126437700	0.21414507180134104
chr4	126436800	126437800	0.16088331439136858
chr4	126436900	126437900	0.4555476474097821
chr4	126437000	126438000	-0.6979207604788347
chr4	126437100	126438100	-1.5419795387596231
chr4	126437200	126438200	-2.0040753610160165
chr4	126437300	126438300	-3.2913148455442487
chr4	126437400	126438400	-4.455049272743191
chr4	126437500	126438500	-4.544000706538377
chr4	126437600	126438600	-3.6498650983634198
chr4	126437700	126438700	-2.8777956188469465
chr4	126437800	126438800	-2.713076675911142
chr4	126437900	126438900	-2.1744404278495777
chr4	126438000	126439000	-1.87729998468987
chr4	126438100	126439100	-1.2624071384433244
chr4	126438200	126439200	-1.3840928079731598
chr4	126438300	126439300	-0.38301050168328815
chr4	126438400	126439400	0.2744835981537362
chr4	126438500	126439500	0.3087841587563039
chr4	126438600	126439600	-0.1757192184667545
chr4	126438700	126439700	-0.6085998358683816
chr4	126438800	126439800	-0.3658922455305572
chr4	126438900	126439900	-1.0934688038044371
chr4	126439000	126440000	-0.7526444694119161
chr4	126439100	126440100	-0.21776415496169835
chr4	126439200	126440200	-0.3094033655488129
chr4	126439300	126440300	-0.4689146077884261
chr4	126439400	126440400	-0.08781551254379227
chr4	126439500	126440500	0.3721326977767289
chr4	126439600	126440600	0.3822130557084776
chr4	126439700	126440700	0.6122455815681822
chr4	126439800	126440800	0.2393501595881493
chr4	126439900	126440900	0.6486134739501985
chr4	126440000	126441000	0.7151927749545305
chr4	126440100	126441100	-0.3253746958213231
chr4	126440200	126441200	-0.006640101043809125
chr4	126440300	126441300	0.43270196363623903
chr4	126440400	126441400	0.2102824713440092
chr4	126440500	126441500	-0.4918517507689593
chr4	126440600	126441600	0.00548834395765677
chr4	126440700	126441700	-0.5870036760680426
chr4	126440800	126441800	-0.6777420755348467
chr4	126440900	126441900	-0.5459122260496975
chr4	126441000	126442000	-0.6537801285234616
chr4	126441100	126442100	0.09803442463100563
chr4	126441200	126442200	0.07521526515589175
chr4	126441300	126442300	-0.5409483303924769
chr4	126441400	126442400	-0.4827768468920957
chr4	126441500	126442500	0.19512072409765605
chr4	126441600	126442600	-0.1774241840812033
chr4	126441700	126442700	0.3424160034815443
chr4	126441800	126442800	0.0790009437153445
chr4	126441900	126442900	-0.5047975924344285
chr4	126442000	126443000	-0.8371875210374622
chr4	126442100	126443100	-0.6869366009002209
chr4	126442200	126443200	-0.13019114520586494
chr4	126442300	126443300	0.7645957644553825
chr4	126442400	126443400	0.7721373557260768
chr4	126442500	126443500	0.42303631612317694
chr4	126442600	126443600	0.18491287185346605
chr4	126442700	126443700	0.00870104523442871
chr4	126442800	126443800	0.5617586407629415
chr4	126442900	126443900	0.9801814656281946
chr4	126443000	126444000	1.3785742496562132
chr4	126443100	126444100	1.1148863493539944
chr4	126443600	126444600	-0.31561581441825404
chr4	126443700	126444700	0.5365625137775382
chr4	126443800	126444800	1.072793636873835
chr4	126443900	126444900	0.7502863495223494
chr4	126444000	126445000	0.9500923933658493
chr4	126444100	126445100	0.696550317504697
chr4	126444200	126445200	0.5499217353818052
chr4	126444300	126445300	-0.24307333349004398
chr4	126444400	126445400	-0.3614293944310985
chr4	126444500	126445500	-0.4153304808116055
chr4	126444600	126445600	-0.6986820232182683
chr4	126444700	126445700	-1.6906996854150609
chr4	126444800	126445800	-1.6762658519847569
chr4	126444900	126445900	-1.3296490472338856
chr4	126445000	126446000	-1.6458501143931155
chr4	126445100	126446100	-1.0229102922404123
chr4	126445200	126446200	-0.520810746426105
chr4	126445300	126446300	0.3602598223464427
chr4	126445400	126446400	0.4479345787048846
chr4	126445500	126446500	0.8409577940518433
chr4	126445600	126446600	0.8685644309351843
chr4	126445700	126446700	0.7487360873370121
chr4	126447400	126448400	-0.8896158801911056
chr4	126447500	126448500	-0.5365980200482282
chr4	126447600	126448600	-0.06852551459268907
chr4	126447700	126448700	0.04578088653793797
chr4	126447800	126448800	0.12036147392025305
chr4	126447900	126448900	0.28671467742948736
chr4	126448000	126449000	0.42918024306486285
chr4	126448100	126449100	0.7038055944761114
chr4	126448200	126449200	0.7527901340012167
chr4	126448300	126449300	1.0456514366675485
chr4	126448400	126449400	0.6300646804681085
chr4	126448500	126449500	-0.3544558511788921
chr4	126448600	126449600	-0.719301271353832
chr4	126448700	126449700	-1.2365916411221307
chr4	126448800	126449800	-1.2887059924379527
chr4	126448900	126449900	-1.593075375383439
chr4	126449000	126450000	-1.0018283895545865
chr4	126449100	126450100	-1.6616679852684026
chr4	126449200	126450200	-2.0574579045627384
chr4	126449300	126450300	-2.2778557412884672
chr4	126449400	126450400	-1.7468775823482183
chr4	126449500	126450500	-1.082601633413954
chr4	126449600	126450600	-0.9824573733550686
chr4	126449700	126450700	-0.5635566415997791
chr4	126449800	126450800	-0.7793213445544555
chr4	126449900	126450900	-0.6203570566811002
chr4	126450000	126451000	-0.985266165516589
chr4	126450100	126451100	-0.2722430282229711
chr4	126450200	126451200	0.06540175576827137
chr4	126450300	126451300	-0.3677548951385193
chr4	126450400	126451400	-0.6624906127708672
chr4	126450500	126451500	-0.30785126606159946
chr4	126450600	126451600	-0.15466556638364576
chr4	126450700	126451700	-0.39635420522469617
chr4	126450800	126451800	-0.3862390312334453
chr4	126450900	126451900	-0.11820543288251575
chr4	126451000	126452000	0.1925627071558346
chr4	126451100	126452100	-0.046768667569302036
chr4	126451200	126452200	-0.7841186792208396
chr4	126451300	126452300	-0.4693296324496661
chr4	126451400	126452400	-0.07943149555563933
chr4	126451500	126452500	-0.8546998785509178
chr4	126451600	126452600	-1.4698690525751856
chr4	126451700	126452700	-1.30839769627811
chr4	126451800	126452800	-1.433404261433076
chr4	126451900	126452900	-1.5534951053245876
chr4	126452000	126453000	-1.7057274977910757
chr4	126452100	126453100	-1.5769482963255632
chr4	126452200	126453200	-1.1993236280687858
chr4	126452300	126453300	-1.0847285631184518
chr4	126453400	126454400	-2.336491914480877
chr4	126453500	126454500	-2.774842393226842
chr4	126453600	126454600	-3.0694866163749968
chr4	126453700	126454700	-2.926565735596064
chr4	126453800	126454800	-2.411817083636038
chr4	126453900	126454900	-1.6520342670523611
chr4	126454000	126455000	-1.9293596894146108
chr4	126454100	126455100	-1.5314741537500909
chr4	126454200	126455200	-2.1509720987857195
chr4	126454300	126455300	-1.7665562150065388
chr4	126454400	126455400	-1.4573631729537402
chr4	126454500	126455500	-1.1997384431968383
chr4	126454600	126455600	-0.8113834448138537
chr4	126454700	126455700	-0.4290177346827872
chr4	126454800	126455800	-0.7099827695813635
chr4	126454900	126455900	-0.4522104211711481
chr4	126455000	126456000	-0.03385411526674498
chr4	126455100	126456100	0.3188329743191866
chr4	126455200	126456200	0.9567101260563452
chr4	126455300	126456300	0.9144669678403576
chr4	126455400	126456400	0.8521622469305171
chr4	126455500	126456500	0.7439790448506718
chr4	126455600	126456600	0.7507181280374224
chr4	126455700	126456700	0.3828588901074377
chr4	126455800	126456800	0.17833486368953544
chr4	126455900	126456900	-0.14459028833181858
chr4	126456000	126457000	-0.7294764094132623
chr4	126456100	126457100	-0.7127577747686008
chr4	126456200	126457200	-0.335715981738412
chr4	126456300	126457300	-0.4280548018478132
chr4	126456400	126457400	-0.7307310129083496
chr4	126456500	126457500	-0.26193014799859965
chr4	126456600	126457600	0.191381399994544
chr4	126456700	126457700	0.4770907400189156
chr4	126456800	126457800	0.8261364073773838
chr4	126456900	126457900	0.6197437691719776
chr4	126457000	126458000	0.7959582453327384
chr4	126457100	126458100	-0.2007838655764692
chr4	126457200	126458200	-1.3562499022375665
chr4	126457300	126458300	-1.1682960154083954
chr4	126457400	126458400	-0.7044670417699764
chr4	126457500	126458500	-0.7926968584179824
chr4	126457600	126458600	-1.4077486537579376
chr4	126457700	126458700	-1.7975680051598828
chr4	126457800	126458800	-2.283843742989476
chr4	126457900	126458900	-2.2962569778002595
chr4	126458000	126459000	-2.055929985395873
chr4	126458100	126459100	-2.2953913883945325
chr4	126458200	126459200	-1.6015485544519883
chr4	126458300	126459300	-1.6066046986431908
chr4	126458400	126459400	-1.7985842410857256
chr4	126458500	126459500	-1.9613429097467263
chr4	126458600	126459600	-1.9093071317127281
chr4	126458700	126459700	-1.3593338875810004
chr4	126458800	126459800	-0.9476290198055431
chr4	126458900	126459900	-0.8341695225577622
chr4	126459000	126460000	-1.0076968901771062
chr4	126459100	126460100	0.06644145476077065
chr4	126459200	126460200	0.2718982038534911
chr4	126459300	126460300	0.020862015172595127
chr4	126459400	126460400	-0.2420414787922533
chr4	126459500	126460500	-0.3321306230730536
chr4	126459600	126460600	-0.13132264088328344
chr4	126459700	126460700	-0.2851302909001313
chr4	126459800	126460800	-1.0506551645248288
chr4	126459900	126460900	-2.1493599875735696
chr4	126460000	126461000	-3.3742239990268987
chr4	126460100	126461100	-3.765790782768309
chr4	126460200	126461200	-4.605246338708424
chr4	126460300	126461300	-5.048992951702076
chr4	126460400	126461400	-4.875207053414369
chr4	126460500	126461500	-5.101535579593137
chr4	126460600	126461600	-5.1315755608690905
chr4	126460700	126461700	-5.48802677085086
chr4	126460800	126461800	-4.280119364354412
chr4	126460900	126461900	-2.4942512780554145
chr4	126461000	126462000	-0.1663136102366723
chr4	126461100	126462100	-0.10219042177117564
chr4	126461200	126462200	-0.3475613435634688
chr4	126461300	126462300	0.19455757652800554
chr4	126461400	126462400	0.9610559857757596
chr4	126461500	126462500	1.1997651440574342
chr4	126461600	126462600	1.145382551887332
chr4	126461700	126462700	1.1963895375372136
chr4	126461800	126462800	0.2414893106705279
chr4	126461900	126462900	-0.1216070862041566
chr4	126462000	126463000	-0.8867001790824562
chr4	126462100	126463100	-1.1682886301436226
chr4	126462200	126463200	-0.3294213690861154
chr4	126462300	126463300	-0.3051187650158257
chr4	126462400	126463400	-0.6635459038230785
chr4	126462500	126463500	-1.3500848072790739
chr4	126462600	126463600	-1.7323346355049425
chr4	126462700	126463700	-1.0330663223847234
chr4	126462800	126463800	-0.3401544724027358
chr4	126462900	126463900	-1.2174091489162169
chr4	126463000	126464000	-1.7364537795180268
chr4	126463100	126464100	-1.5200162262639847
chr4	126463200	126464200	-2.117749552525065
chr4	126463300	126464300	-1.6179553886476967
chr4	126463400	126464400	-2.400390713154478
chr4	126463500	126464500	-2.140732940848896
chr4	126463600	126464600	-1.9974949775956976
chr4	126463700	126464700	-2.182747628137016
chr4	126463800	126464800	-2.747143955453009
chr4	126463900	126464900	-1.911922858973585
chr4	126464000	126465000	-1.7477476389722666
chr4	126464100	126465100	-1.830607802884712
chr4	126464200	126465200	-0.8783093698406491
chr4	126464300	126465300	-1.0513815221659362
chr4	126464400	126465400	-0.008962020081835628
chr4	126464500	126465500	0.4118469436194001
chr4	126464600	126465600	0.2257596291696047
chr4	126464700	126465700	-0.1733339765334629
chr4	126464800	126465800	0.3470495862117292
chr4	126464900	126465900	-0.2209767118230414
chr4	126465000	126466000	-0.270198495117281
chr4	126465100	126466100	-0.12669568941199416
chr4	126465200	126466200	-0.6450543912140138
chr4	126465300	126466300	-0.6223100164544225
chr4	126465400	126466400	-0.8624933802844978
chr4	126465500	126466500	-0.9218780292533528
chr4	126465600	126466600	-1.3137074826222035
chr4	126465700	126466700	-0.9238739768484312
chr4	126465800	126466800	-1.5166733037838682
chr4	126465900	126466900	-0.7019627243984002
chr4	126466000	126467000	-0.4644271419701763
chr4	126466100	126467100	-1.2712329284758401
chr4	126466200	126467200	-1.390951701292302
chr4	126466300	126467300	-1.5700170311511186
chr4	126466400	126467400	-2.1562141803920074
chr4	126466500	126467500	-2.108445320348147
chr4	126466600	126467600	-1.2549755480676963
chr4	126466700	126467700	-1.3775651362519232
chr4	126466800	126467800	-0.8516681924446596
chr4	126466900	126467900	-0.9818621577789478
chr4	126467000	126468000	-1.1101130862734157
chr4	126467100	126468100	-0.3083667353986402
chr4	126467200	126468200	-0.27748717068878137
chr4	126467300	126468300	0.14176360960086845
chr4	126467400	126468400	0.12220348717385765
chr4	126467500	126468500	-0.7242706981312949
chr4	126467600	126468600	-0.7073290048100545
chr4	126467700	126468700	-0.8165185165110541
chr4	126467800	126468800	-1.0202688565946696
chr4	126467900	126468900	-1.2997393265190873
chr4	126468000	126469000	-1.119606949644551
chr4	126470400	126471400	0.1426427531480647
chr4	126470500	126471500	-0.10330817285523672
chr4	126470600	126471600	-0.64723493240102
chr4	126470700	126471700	-0.4610887017135597
chr4	126470800	126471800	-0.4392323718106516
chr4	126470900	126471900	-1.027194667047034
chr4	126471000	126472000	-0.2724233908280511
chr4	126471100	126472100	-0.3501759637306645
chr4	126471200	126472200	-1.0145869325248276
chr4	126471300	126472300	-0.8154732265646506
chr4	126471400	126472400	-1.1735219785911877
chr4	126471500	126472500	-0.6081986906965922
chr4	126471600	126472600	-0.543057413221868
chr4	126471700	126472700	-0.5851670788506269
chr4	126471800	126472800	-0.8695117842017626
chr4	126471900	126472900	-0.5366955205696499
chr4	126472000	126473000	-0.5480100334263521
chr4	126472100	126473100	-0.7043680132175957
chr4	126473400	126474400	0.06131362998867605
chr4	126473500	126474500	0.13254485779807784
chr4	126473600	126474600	-0.4339045904654189
chr4	126473700	126474700	-0.15560601157474294
chr4	126473800	126474800	-0.8104921188861516
chr4	126473900	126474900	-1.1849186765408148
chr4	126474000	126475000	-1.3518315695206453
chr4	126474100	126475100	-0.9137586580659188
chr4	126474200	126475200	-1.5317831308321563
chr4	126474300	126475300	-1.8039732726242157
chr4	126474400	126475400	-2.492191941962392
chr4	126474500	126475500	-2.3480861674939493
chr4	126474600	126475600	-1.5235488628922935
chr4	126474700	126475700	-1.9478881609779561
chr4	126474800	126475800	-1.1996696796002837
chr4	126474900	126475900	-1.2167407085370083
chr4	126475000	126476000	-0.9061083323821131
chr4	126475100	126476100	-1.7633360008639007
chr4	126475200	126476200	-1.5208271307410597
chr4	126475300	126476300	-1.4807902160604187
chr4	126475400	126476400	-1.0149723217863278
chr4	126475500	126476500	-1.4255736345338377
chr4	126475600	126476600	-2.1157426121842344
chr4	126475700	126476700	-1.604096574808456
chr4	126475800	126476800	-1.094470977125768
chr4	126475900	126476900	-1.4719157099437208
chr4	126476000	126477000	-1.959378018680195
chr4	126476100	126477100	-1.0062203606177371
chr4	126477100	126478100	-0.14697487869790915
chr4	126477200	126478200	-0.18730965492907686
chr4	126477300	126478300	-0.2581284813932719
chr4	126477400	126478400	0.054858603867869976
chr4	126477500	126478500	-0.0685387554522452
chr4	126477600	126478600	0.3432992786064626
chr4	126477700	126478700	-0.028788104123049843
chr4	126477800	126478800	0.13919391218392954
chr4	126477900	126478900	0.39318657746817504
chr4	126478000	126479000	0.22609149041476634
chr4	126478100	126479100	0.5242884645506174
chr4	126478200	126479200	0.5989800163289289
chr4	126478300	126479300	0.6789425833825443
chr4	126478400	126479400	0.3392858775341952
chr4	126478500	126479500	0.5521608572133394
chr4	126479200	126480200	0.5182854107183179
chr4	126479300	126480300	0.1886543113178784
chr4	126479400	126480400	0.16830020598806367
chr4	126479500	126480500	0.5370304964981193
chr4	126479600	126480600	0.5710863770099402
chr4	126479700	126480700	0.3821788298024635
chr4	126479800	126480800	0.03748027496055671
chr4	126479900	126480900	0.12046340218023745
chr4	126480000	126481000	0.41586739742759815
chr4	126480100	126481100	0.06119328460480716
chr4	126480200	126481200	0.4601584741190223
chr4	126480300	126481300	1.0793018382557131
chr4	126480400	126481400	0.6648581741728207
chr4	126480500	126481500	0.584103665488005
chr4	126480600	126481600	-0.19399086436924584
chr4	126480700	126481700	-0.07509875066126348
chr4	126480800	126481800	0.3577326420927794
chr4	126480900	126481900	0.2237718610419681
chr4	126481000	126482000	-0.16514966455262817
chr4	126481100	126482100	-0.2580597568282577
chr4	126481200	126482200	-0.8283400513233268
chr4	126481300	126482300	-1.2609124626997534
chr4	126481400	126482400	-1.1635096360289745
chr4	126481500	126482500	-1.288057736114681
chr4	126481600	126482600	-0.6599372320158586
chr4	126481700	126482700	-0.9188024087993536
chr4	126481800	126482800	-1.2797052131364517
chr4	126481900	126482900	-1.5283373256184154
chr4	126482000	126483000	-1.3774182056514899
chr4	126482100	126483100	-1.5901670203975178
chr4	126482200	126483200	-2.0354136582272253
chr4	126482300	126483300	-2.0776115062232954
chr4	126482400	126483400	-2.095522206169592
chr4	126482500	126483500	-2.043217287763817
chr4	126482600	126483600	-1.860720344313103
chr4	126482700	126483700	-1.937637149400268
chr4	126482800	126483800	-1.9308062806942958
chr4	126482900	126483900	-2.1843608214919663
chr4	126483000	126484000	-1.7288889789625403
chr4	126483100	126484100	-1.183618938647309
chr4	126483200	126484200	-0.6198914575051473
chr4	126483300	126484300	-0.9724552556853868
chr4	126483400	126484400	-0.6752564039767114
chr4	126483500	126484500	-0.4286811108941015
chr4	126483600	126484600	-0.20750337901314544
chr4	126483700	126484700	0.22774699712116744
chr4	126483800	126484800	0.15361560725159554
chr4	126483900	126484900	0.8669679250229004
chr4	126484000	126485000	1.3109978367410482
chr4	126484100	126485100	0.9794696956820572
chr4	126484200	126485200	1.0661188761785738
chr4	126484300	126485300	1.3167363494723816
chr4	126484400	126485400	1.433168683980664
chr4	126484500	126485500	1.082667291943858
chr4	126484600	126485600	0.8816635406734166
chr4	126484700	126485700	0.6623808235113605
chr4	126484800	126485800	1.1786002368345467
chr4	126484900	126485900	0.4728015440510278
chr4	126485000	126486000	0.6329566412519806
chr4	126485100	126486100	0.7435346879514703
chr4	126485200	126486200	0.4680181510765474
chr4	126485300	126486300	0.5418913195070774
chr4	126485400	126486400	0.441316455846361
chr4	126485500	126486500	1.1228157301847939
chr4	126485600	126486600	0.963707903286467
chr4	126485700	126486700	0.9418406028783964
chr4	126485800	126486800	0.4355289922159202
chr4	126485900	126486900	0.7482397652420609
chr4	126486000	126487000	0.09633286688868488
chr4	126486100	126487100	0.1263141398568147
chr4	126486200	126487200	-0.18015719973134167
chr4	126486300	126487300	-0.2509796432219189
chr4	126486400	126487400	-0.6658604649077237
chr4	126486500	126487500	-0.9713147820282622
chr4	126486600	126487600	-1.0761260996357909
chr4	126486700	126487700	-0.8297638615180475
chr4	126486800	126487800	-0.055670950527424205
chr4	126486900	126487900	-0.03044617605876412
chr4	126487000	126488000	-0.17664832119378465
chr4	126487100	126488100	-0.2662287641454879
chr4	126487200	126488200	-0.4002491722624257
chr4	126487300	126488300	-0.4293178715919559
chr4	126487400	126488400	0.4671836652629983
chr4	126487500	126488500	-0.3279185209550124
chr4	126487600	126488600	-0.19000231875014206
chr4	126487700	126488700	-0.6520323766909628
chr4	126487800	126488800	-0.6157267078073356
chr4	126487900	126488900	-1.2373911918051699
chr4	126488000	126489000	-1.3673683583055742
chr4	126488100	126489100	-0.7898567806315657
chr4	126488200	126489200	-0.0930060735401354
chr4	126488300	126489300	0.10311365580006523
chr4	126488400	126489400	-0.3411738134258785
chr4	126488500	126489500	0.2984628990658396
chr4	126488600	126489600	0.34650299567738063
chr4	126488700	126489700	0.5829288949179046
chr4	126488800	126489800	0.24493812973408785
chr4	126488900	126489900	0.6388683889935789
chr4	126492400	126493400	1.2515221769630276
chr4	126492500	126493500	0.739571714405441
chr4	126492600	126493600	0.23317429459837985
chr4	126492700	126493700	-0.2841725446889585
chr4	126492800	126493800	-0.932859599030742
chr4	126492900	126493900	-1.084497473981541
chr4	126493000	126494000	-1.501236925530128
chr4	126493100	126494100	-1.2189571700802062
chr4	126493200	126494200	-1.4008124415118934
chr4	126493300	126494300	-1.4857278140110073
chr4	126493400	126494400	-1.861877508632749
chr4	126493500	126494500	-1.6652462738901532
chr4	126493600	126494600	-1.8215341458868157
chr4	126493700	126494700	-1.3016699368203115
chr4	126493800	126494800	-1.4191049160943787
chr4	126493900	126494900	-2.019523628661497
chr4	126494000	126495000	-1.566179048622417
chr4	126494100	126495100	-2.37561358156721
chr4	126494200	126495200	-2.386193530207391
chr4	126494300	126495300	-2.4226320246938835
chr4	126494400	126495400	-2.405661499484397
chr4	126494500	126495500	-2.1304824520024317
chr4	126494600	126495600	-1.3775880620021428
chr4	126494700	126495700	-2.0133768500942497
chr4	126494800	126495800	-2.2529092168368225
chr4	126494900	126495900	-2.198524928783068
chr4	126495000	126496000	-2.423431697378231
chr4	126495100	126496100	-2.5512899993874187
chr4	126495200	126496200	-2.368028707951082
chr4	126495300	126496300	-2.592541926527086
chr4	126495400	126496400	-3.275132888939692
chr4	126495500	126496500	-3.541788607984633
chr4	126495600	126496600	-4.162466355004359
chr4	126495700	126496700	-4.316322315249831
chr4	126495800	126496800	-3.761243806003488
chr4	126495900	126496900	-3.836646236524611
chr4	126496000	126497000	-4.1128020099138
chr4	126496100	126497100	-3.505928967096649
chr4	126496200	126497200	-3.6848053013337694
chr4	126496300	126497300	-3.5992755210045155
chr4	126496400	126497400	-2.8579221635019807
chr4	126499100	126500100	-3.6982682060842813
chr4	126499200	126500200	-4.404885334399116
chr4	126499300	126500300	-5.466355704129803
chr4	126499400	126500400	-5.5535208407227135
chr4	126499500	126500500	-6.2166395550983395
chr4	126499600	126500600	-5.653402675406334
chr4	126499700	126500700	-5.114110585267662
chr4	126499800	126500800	-5.253014343740004
chr4	126499900	126500900	-5.160375342141938
chr4	126500000	126501000	-5.80306974373966
chr4	126500100	126501100	-6.097928613756127
chr4	126500200	126501200	-5.381908077075733
chr4	126500300	126501300	-5.223934104440609
chr4	126500400	126501400	-5.135448564916299
chr4	126500500	126501500	-5.8825660212276345
chr4	126500600	126501600	-5.655857970776291
chr4	126500700	126501700	-5.504315896417757
chr4	126500800	126501800	-5.181891261137322
chr4	126500900	126501900	-4.956121053532046
chr4	126501000	126502000	-5.082379758183845
chr4	126501100	126502100	-5.361585843133586
chr4	126501200	126502200	-5.799630879768764
chr4	126501300	126502300	-5.255510282410072
chr4	126501400	126502400	-4.90407984321411
chr4	126501500	126502500	-3.689464087960854
chr4	126501600	126502600	-3.577473354008468
chr4	126501700	126502700	-4.573725870100993
chr4	126501800	126502800	-5.046525577596384
chr4	126501900	126502900	-5.44113825663714
chr4	126502000	126503000	-5.00342721081003
chr4	126502100	126503100	-3.7238510066570414
chr4	126502200	126503200	-3.8141101834454334
chr4	126502300	126503300	-4.259709127095486
chr4	126502400	126503400	-4.279711415596226
chr4	126502500	126503500	-4.516190846153409
chr4	126502600	126503600	-4.450877743064326
chr4	126502700	126503700	-3.2845740400586565
chr4	126503800	126504800	-2.564086127123401
chr4	126503900	126504900	-2.1901661937794343
chr4	126504000	126505000	-1.8286261215495279
chr4	126504100	126505100	-1.4503265040553244
chr4	126504200	126505200	-0.622136841738076
chr4	126504300	126505300	-0.9234812303246914
chr4	126504400	126505400	-0.7431283674955015
chr4	126504500	126505500	-0.5413040112562347
chr4	126505300	126506300	-2.2081696662370054
chr4	126505400	126506400	-1.944499408768048
chr4	126505500	126506500	-1.8926834325788602
chr4	126505600	126506600	-1.1223101769624808
chr4	126505700	126506700	-1.2577582738009585
chr4	126505800	126506800	-1.1615206297158596
chr4	126505900	126506900	-1.0142382068026403
chr4	126506000	126507000	-0.8009762705608945
chr4	126506100	126507100	-0.4831194669706956
chr4	126506200	126507200	-0.5707621208526527
chr4	126506300	126507300	0.4348730753285042
chr4	126506400	126507400	0.3067097522834472
chr4	126506500	126507500	0.07065921164388925
chr4	126506600	126507600	-1.1239872384197696
chr4	126506700	126507700	-1.1005803234991465
chr4	126506800	126507800	-1.0968438319031888
chr4	126506900	126507900	-1.4220707987849581
chr4	126507000	126508000	-1.40164172122372
chr4	126507100	126508100	-1.1874313035399469
chr4	126507200	126508200	-1.1738123120690471
chr4	126507300	126508300	-1.5202685667246256
chr4	126507400	126508400	-1.3678347322191189
chr4	126507500	126508500	-0.9166199186709804
chr4	126507600	126508600	-0.2608085347049888
chr4	126507700	126508700	0.03911103525683668
chr4	126507800	126508800	-0.1527053876003398
chr4	126507900	126508900	0.12789040955392264
chr4	126508000	126509000	-0.23546258200304152
chr4	126508100	126509100	-1.1099516458068996
chr4	126508200	126509200	-0.8420459643846439
chr4	126508300	126509300	-0.5415274094167906
chr4	126508400	126509400	-0.2718808786296262
chr4	126508500	126509500	-0.9778480355801772
chr4	126508600	126509600	-0.7619639682877382
chr4	126508700	126509700	-0.6083672250954495
chr4	126508800	126509800	-0.3234846380036902
chr4	126508900	126509900	-0.4095840180995789
chr4	126509000	126510000	-0.9170404185591822
chr4	126509100	126510100	-0.29202931813729066
chr4	126509200	126510200	-0.3431908614918112
chr4	126509300	126510300	-0.9640269768075224
chr4	126509400	126510400	-1.4510914974118785
chr4	126509500	126510500	-1.2323071943614716
chr4	126509600	126510600	-1.6608863515554877
chr4	126509700	126510700	-2.907581918393122
chr4	126509800	126510800	-2.9982875741998565
chr4	126509900	126510900	-2.5422535486760625
chr4	126510000	126511000	-1.8004904068005472
chr4	126510100	126511100	-1.8568345241413184
chr4	126510200	126511200	-1.8702316652930888
chr4	126510300	126511300	-1.7427924993556854
chr4	126511400	126512400	-1.0044013877855398
chr4	126511500	126512500	-1.7331629280883998
chr4	126511600	126512600	-2.2391681975732003
chr4	126511700	126512700	-2.021932709406972
chr4	126511800	126512800	-1.4545851085254895
chr4	126511900	126512900	-1.4633186956671065
chr4	126512000	126513000	-1.6810780891539971
chr4	126512100	126513100	-1.3609676488465965
chr4	126512200	126513200	-0.8237800953874258
chr4	126512300	126513300	-1.5087829098916887
chr4	126512400	126513400	-2.032535767299661
chr4	126512500	126513500	-1.7682465037964576
chr4	126512600	126513600	-1.9125518624533704
chr4	126512700	126513700	-1.210461218449582
chr4	126512800	126513800	-1.2483846719641332
chr4	126512900	126513900	-1.3896631800090429
chr4	126513000	126514000	-0.9341139269003333
chr4	126513100	126514100	-1.134019518960802
chr4	126513200	126514200	-1.3483742750004788
chr4	126513300	126514300	-1.0639572228965937
chr4	126513400	126514400	-0.6295957241660901
chr4	126513500	126514500	-0.3630070880195849
chr4	126513600	126514600	0.2602397986537148
chr4	126513700	126514700	-0.2391227424771296
chr4	126513800	126514800	-0.2050173878119929
chr4	126513900	126514900	-0.7132443179567182
chr4	126514000	126515000	-0.921260472567586
chr4	126514100	126515100	-1.3214291295459235
chr4	126514200	126515200	-1.7523552248105794
chr4	126514300	126515300	-1.2422042716924926
chr4	126514400	126515400	-1.341921241395572
chr4	126514500	126515500	-1.7338934985614736
chr4	126514600	126515600	-2.1422192347736093
chr4	126514700	126515700	-2.260126849857882
chr4	126514800	126515800	-2.2350870200861506
chr4	126514900	126515900	-0.7474577737419013
chr4	126515000	126516000	-0.1681090209060869
chr4	126515100	126516100	0.2829390269564748
chr4	126515200	126516200	1.0350770568731504
chr4	126515300	126516300	0.8987654689780156
chr4	126515400	126516400	0.7481842358855046
chr4	126515500	126516500	1.0511696093811842
chr4	126515600	126516600	1.2422270166213292
chr4	126515700	126516700	1.7790071753255126
chr4	126515800	126516800	1.431696512488974
chr4	126515900	126516900	0.773927630641167
chr4	126516000	126517000	0.8354984018802859
chr4	126516100	126517100	0.7053015312603678
chr4	126516200	126517200	0.09633265566295122
chr4	126516300	126517300	-0.3618170543755088
chr4	126516400	126517400	0.03012965818602672
chr4	126516500	126517500	-0.22556248986720856
chr4	126516600	126517600	-0.2929986743282751
chr4	126516700	126517700	-0.6387676816507298
chr4	126516800	126517800	-0.5508269924992569
chr4	126516900	126517900	-0.2925665915076876
chr4	126517000	126518000	-1.3263750765131956
chr4	126517100	126518100	-1.2526074435897752
chr4	126517200	126518200	-1.3700033960614444
chr4	126517300	126518300	-0.9482203759959644
chr4	126517900	126518900	-2.1187615421190027
chr4	126518000	126519000	-1.6627742683366709
chr4	126518100	126519100	-0.9432790973321334
chr4	126518200	126519200	-0.7343738018987621
chr4	126518300	126519300	-0.6054183044685412
chr4	126518400	126519400	-0.7643264571029825
chr4	126518500	126519500	-0.7181739555970423
chr4	126518600	126519600	-0.5291051011305421
chr4	126518700	126519700	0.09138216951424176
chr4	126518800	126519800	0.01224863998690958
chr4	126518900	126519900	0.037644395092687896
chr4	126519000	126520000	-0.06323221245459688
chr4	126519100	126520100	-0.4714746906924951
chr4	126519200	126520200	-0.7381825082672315
chr4	126519300	126520300	-1.1881811555191566
chr4	126519400	126520400	-2.2727984725291863
chr4	126519500	126520500	-2.609371413398527
chr4	126519600	126520600	-3.5092206068910583
chr4	126519700	126520700	-4.396410587152863
chr4	126519800	126520800	-4.476855003464455
chr4	126519900	126520900	-4.1091874076171
chr4	126520000	126521000	-3.856188977709966
chr4	126521100	126522100	-0.856900550621715
chr4	126521200	126522200	-1.3973779156564712
chr4	126521300	126522300	-1.194087657507813
chr4	126521400	126522400	-1.433351798731135
chr4	126521500	126522500	-1.5692814296349975
chr4	126521600	126522600	-2.02145022817633
chr4	126521700	126522700	-1.6113625468936328
chr4	126521800	126522800	-1.6018783778489611
chr4	126521900	126522900	-1.4821314679111277
chr4	126522000	126523000	-2.461134671525983
chr4	126522100	126523100	-2.2220984806835307
chr4	126522200	126523200	-1.5945996632983643
chr4	126522300	126523300	-1.7377671218694664
chr4	126522400	126523400	-1.9090724014123202
chr4	126522500	126523500	-1.8232729926673648
chr4	126522600	126523600	-1.536664164116711
chr4	126522700	126523700	-1.5838452756322972
chr4	126522800	126523800	-1.4529967159454702
chr4	126522900	126523900	-2.497599167581259
chr4	126523000	126524000	-2.054485373009331
chr4	126523100	126524100	-1.7622241058097532
chr4	126523200	126524200	-1.8794981018523549
chr4	126523300	126524300	-2.228044282103511
chr4	126523400	126524400	-2.2594549805085093
chr4	126523500	126524500	-2.5399000326037693
chr4	126523600	126524600	-1.985989420882053
chr4	126523700	126524700	-2.0455447149478387
chr4	126523800	126524800	-1.90432074943426
chr4	126523900	126524900	-1.7997575929371274
chr4	126524000	126525000	-1.0684885581879657
chr4	126524100	126525100	-1.161202048258706
chr4	126524200	126525200	-1.5520210870477769
chr4	126524300	126525300	-1.0902249799531745
chr4	126524400	126525400	-0.8730004930906651
chr4	126524500	126525500	-0.5477436593333793
chr4	126524600	126525600	-0.9755924800508136
chr4	126524700	126525700	-0.9795039017732282
chr4	126524800	126525800	-1.158682662810824
chr4	126524900	126525900	-0.4314038333450497
chr4	126525000	126526000	-0.29947075987246874
chr4	126525100	126526100	-0.7050630752671895
chr4	126525200	126526200	0.2962565423991651
chr4	126525300	126526300	-0.0909666601064442
chr4	126525400	126526400	-0.06929062318252974
chr4	126525500	126526500	-0.25825155666106364
chr4	126525600	126526600	-0.4859639286549584
chr4	126525700	126526700	-0.08193234252217682
chr4	126525800	126526800	0.025449314248719903
chr4	126525900	126526900	-0.4620216129302837
chr4	126526000	126527000	-0.6224355854149335
chr4	126526100	126527100	-0.3371196614520607
chr4	126526200	126527200	-1.0624260174528544
chr4	126526300	126527300	-1.2653110746025975
chr4	126526400	126527400	-1.4940911645459314
chr4	126526500	126527500	-0.8368377482713921
chr4	126526600	126527600	-0.6398711283684735
chr4	126526700	126527700	-1.499403789067583
chr4	126527500	126528500	-0.6762614201714793
chr4	126527600	126528600	-0.16154791172583058
chr4	126527700	126528700	0.40647270541964464
chr4	126527800	126528800	0.6322299364587993
chr4	126527900	126528900	0.8790595400378639
chr4	126528000	126529000	0.7530670241600195
chr4	126528100	126529100	1.0063117410663582
chr4	126528200	126529200	1.0560644375165091
chr4	126528300	126529300	1.590771978062925
chr4	126528400	126529400	1.2153936888125672
chr4	126528500	126529500	0.6636144328256102
chr4	126528600	126529600	0.3651240311951187
chr4	126528700	126529700	0.42904503532240895
chr4	126528800	126529800	1.142798816829066
chr4	126528900	126529900	1.176640441168886
chr4	126529000	126530000	1.0700972914576474
chr4	126529100	126530100	0.7033790338238365
chr4	126529200	126530200	0.7085965336967814
chr4	126529300	126530300	0.08784899231259953
chr4	126529400	126530400	-0.1918286801339888
chr4	126529500	126530500	0.6162733783464844
chr4	126529600	126530600	0.17965306749213591
chr4	126529700	126530700	-0.03037413139927298
chr4	126529800	126530800	-0.8444621163481264
chr4	126529900	126530900	-1.6163520402781535
chr4	126530000	126531000	-1.3385396441274477
chr4	126530100	126531100	-1.1974757315804343
chr4	126530200	126531200	-1.1179913856062136
chr4	126530300	126531300	-1.1378423025890956
chr4	126530400	126531400	-0.4765084020553626
chr4	126530500	126531500	-0.8312759298774509
chr4	126530600	126531600	-0.02210605319199221
chr4	126530700	126531700	0.27763775557390163
chr4	126530800	126531800	0.06488976542927596
chr4	126530900	126531900	0.16281158036554674
chr4	126531000	126532000	-0.02266593227760584
chr4	126531100	126532100	0.21284906913481275
chr4	126531200	126532200	0.1857699790269509
chr4	126531300	126532300	0.7383685918159466
chr4	126531400	126532400	0.6208895566069261
chr4	126531500	126532500	0.4913679750220604
chr4	126531600	126532600	0.8518598055282367
chr4	126531700	126532700	0.1677810731017285
chr4	126531800	126532800	0.2137838091178463
chr4	126531900	126532900	0.2262738449803827
chr4	126532000	126533000	0.3412305249833806
chr4	126532100	126533100	0.3489604407975969
chr4	126532200	126533200	1.052028417388961
chr4	126532300	126533300	0.4374683790877581
chr4	126532400	126533400	0.1926111757774132
chr4	126532500	126533500	0.17662596137975425
chr4	126532600	126533600	-0.7983543448746843
chr4	126532700	126533700	-0.5687377111349293
chr4	126532800	126533800	-0.10622852882226533
chr4	126532900	126533900	-0.2692145663837936
chr4	126533000	126534000	-0.3434942936508933
chr4	126533100	126534100	-0.4193087616011816
chr4	126533200	126534200	-1.2023052485706838
chr4	126533300	126534300	-1.2079949244786423
chr4	126533400	126534400	-0.8197639053210052
chr4	126533500	126534500	-1.041382998158703
chr4	126533600	126534600	-1.0588486631428076
chr4	126533700	126534700	-0.726819893882701
chr4	126533800	126534800	-0.29820050556792616
chr4	126533900	126534900	0.7114068647680442
chr4	126534000	126535000	0.8137697611606313
chr4	126534100	126535100	0.6941429967194577
chr4	126534200	126535200	0.7612393707913634
chr4	126534300	126535300	0.6182136123571003
chr4	126534400	126535400	0.721089702333437
chr4	126534500	126535500	1.312019043465144
chr4	126534600	126535600	1.7724421235251635
chr4	126534700	126535700	1.4631454314459569
chr4	126534800	126535800	1.3335120946978778
chr4	126534900	126535900	0.7212092505534692
chr4	126535000	126536000	0.25455754114359097
chr4	126535100	126536100	0.6807562415226589
chr4	126535200	126536200	1.0412836911409582
chr4	126535300	126536300	1.3832991023734764
chr4	126535400	126536400	1.4391934091875362
chr4	126535500	126536500	0.597869195766036
chr4	126535600	126536600	0.031701016610884966
chr4	126535700	126536700	0.16080677399233212
chr4	126535800	126536800	-0.6093579152584653
chr4	126535900	126536900	-0.4972117295106425
chr4	126536000	126537000	-0.2829356473106366
chr4	126536100	126537100	-1.0859743595378943
chr4	126536200	126537200	-1.0786663957260207
chr4	126536300	126537300	-1.3421468616691563
chr4	126536400	126537400	-1.8108498242454842
chr4	126536500	126537500	-1.3350988136515416
chr4	126536600	126537600	-1.0681199964510146
chr4	126536700	126537700	-1.2480228168400895
chr4	126536800	126537800	-0.5695216621736353
chr4	126536900	126537900	-1.1825824142998542
chr4	126537000	126538000	-1.2041642937098562
chr4	126537100	126538100	-0.6437356441786374
chr4	126537200	126538200	-0.8487920076343901
chr4	126537300	126538300	-0.4380475442654413
chr4	126537400	126538400	-0.8116432015506742
chr4	126537500	126538500	-1.3895914890243009
chr4	126537600	126538600	-1.6714000983906738
chr4	126537700	126538700	-1.6015145158935165
chr4	126537800	126538800	-1.196747405720742
chr4	126537900	126538900	-0.7690864760379363
chr4	126538000	126539000	-0.9881218370695596
chr4	126538100	126539100	-1.233862800607844
chr4	126538200	126539200	-1.8453224700653383
chr4	126538300	126539300	-2.5710706668430032
chr4	126538400	126539400	-2.2730226306341974
chr4	126538500	126539500	-2.0165911252176287
chr4	126538600	126539600	-1.1851427912715806
chr4	126538700	126539700	-1.3145414634273496
chr4	126538800	126539800	-2.3192451803475698
chr4	126538900	126539900	-2.675254581684856
chr4	126539000	126540000	-2.8542735897147815
chr4	126539100	126540100	-2.3230958697732444
chr4	126539200	126540200	-1.9838161186718848
chr4	126539300	126540300	-1.3161935198246386
chr4	126539400	126540400	-1.3999475795390397
chr4	126539500	126540500	-0.951340027809018
chr4	126539600	126540600	-1.0478712974220978
chr4	126539700	126540700	-0.4912036646906803
chr4	126539800	126540800	-0.17990644839062106
chr4	126539900	126540900	0.10977664644339301
chr4	126540000	126541000	0.21252110481330538
chr4	126540100	126541100	-0.6892756481754175
chr4	126540200	126541200	-1.2994474788241286
chr4	126540300	126541300	-1.3006389864464545
chr4	126540400	126541400	-1.5519939434678047
chr4	126540500	126541500	-1.629949930647932
chr4	126540600	126541600	-1.7150140295908205
chr4	126540700	126541700	-2.6508139905060966
chr4	126540800	126541800	-1.87884700639062
chr4	126540900	126541900	-1.7349177677008096
chr4	126541000	126542000	-1.7218848676828453
chr4	126541100	126542100	-1.4895701536993275
chr4	126541200	126542200	-1.3075102888371068
chr4	126541300	126542300	-1.5369888978737838
chr4	126541400	126542400	-1.4694652879963033
chr4	126541500	126542500	-1.3829186575788532
chr4	126541600	126542600	-1.937248130015192
chr4	126541700	126542700	-1.301652399071229
chr4	126541800	126542800	-2.2396346015200668
chr4	126541900	126542900	-1.7139596985565844
chr4	126542000	126543000	-1.7581744858045298
chr4	126542100	126543100	-1.5140827456415158
chr4	126542200	126543200	-1.2574381120905136
chr4	126542300	126543300	-1.3257405823659558
chr4	126542400	126543400	-0.6994236145127575
chr4	126542500	126543500	-0.479609621088932
chr4	126542600	126543600	-1.0911385800463542
chr4	126542700	126543700	-1.2752273800759073
chr4	126542800	126543800	-0.842304901746179
chr4	126542900	126543900	-1.1470136763604817
chr4	126543000	126544000	-0.3325756159011675
chr4	126543100	126544100	0.40399588938742415
chr4	126543200	126544200	0.5757765730283876
chr4	126543300	126544300	0.8055428070493319
chr4	126543400	126544400	0.4979772630708392
chr4	126543500	126544500	0.18274097518578164
chr4	126543600	126544600	1.2705488513471457
chr4	126543700	126544700	1.4555945284546987
chr4	126543800	126544800	1.9825989912743132
chr4	126543900	126544900	1.277794059982164
chr4	126544000	126545000	1.4177513541840705
chr4	126544100	126545100	0.7386090422862784
chr4	126544200	126545200	0.5391037969851272
chr4	126544300	126545300	0.5396647634307913
chr4	126544400	126545400	-0.038352203762983074
chr4	126544500	126545500	-1.1319037025870082
chr4	126544600	126545600	-1.4450236027244652
chr4	126545600	126546600	-1.0919539872179922
chr4	126545700	126546700	-1.331223131956876
chr4	126545800	126546800	-0.4946575906997313
chr4	126545900	126546900	-1.0582279069918057
chr4	126546000	126547000	-1.047125984317018
chr4	126546100	126547100	-0.7017505116490612
chr4	126546200	126547200	-0.2245383237717221
chr4	126546300	126547300	0.5281842485878765
chr4	126546400	126547400	0.0902528636474066
chr4	126546500	126547500	-0.11355267813483125
chr4	126546600	126547600	-0.07685318021299006
chr4	126546700	126547700	0.6564856616693763
chr4	126546800	126547800	-0.3543820756158422
chr4	126546900	126547900	-0.467765459269248
chr4	126547000	126548000	0.33645624963761195
chr4	126547100	126548100	-0.1906780904907382
chr4	126547200	126548200	-0.5463147251021246
chr4	126547300	126548300	-0.6524078101678591
chr4	126547400	126548400	-0.3140989682841524
chr4	126547500	126548500	-0.2373013365440587
chr4	126547600	126548600	0.410227882590819
chr4	126547700	126548700	-0.6826872639010009
chr4	126547800	126548800	-0.878205752051802
chr4	126547900	126548900	-1.4771651841646218
chr4	126548000	126549000	-2.0408460215704887
chr4	126548100	126549100	-1.81416699966804
chr4	126548200	126549200	-1.6015930039032669
chr4	126548300	126549300	-1.9039446998881129
chr4	126548400	126549400	-2.1404634404568883
chr4	126548500	126549500	-2.593405833875767
chr4	126548600	126549600	-2.792019741073196
chr4	126548700	126549700	-2.485356845635752
chr4	126548800	126549800	-2.0186211168390296
chr4	126548900	126549900	-1.6893798079941005
chr4	126549000	126550000	-2.1839272684312174
chr4	126549100	126550100	-2.76634755857714
chr4	126549200	126550200	-2.7435805010972727
chr4	126549300	126550300	-2.4822845838966203
chr4	126549400	126550400	-2.2740425209553683
chr4	126549900	126550900	-1.9675518695138832
chr4	126550000	126551000	-1.604340383206365
chr4	126550100	126551100	-1.1672368339538464
chr4	126550200	126551200	-1.617618566902804
chr4	126550300	126551300	-1.7837025379175355
chr4	126550400	126551400	-1.8450579773004483
chr4	126550500	126551500	-2.0917413787297607
chr4	126550600	126551600	-2.62465921133276
chr4	126550700	126551700	-1.7598491839761268
chr4	126550800	126551800	-1.8699492097508408
chr4	126550900	126551900	-1.4615649887704956
chr4	126551000	126552000	-1.515505365144004
chr4	126551100	126552100	-1.2140271438146837
chr4	126551200	126552200	-1.0879783335559177
chr4	126551300	126552300	-0.8746676394347763
chr4	126551400	126552400	-1.2843623009145313
chr4	126551500	126552500	-0.9311973379360704
chr4	126551600	126552600	0.06981179120074986
chr4	126551700	126552700	-0.8142091565377343
chr4	126551800	126552800	-1.1674204924366125
chr4	126551900	126552900	-0.9316526686407012
chr4	126552000	126553000	-0.9891886888644403
chr4	126552100	126553100	-1.193894786636041
chr4	126552200	126553200	-1.1139693007874087
chr4	126552300	126553300	-1.368671325123
chr4	126552400	126553400	-1.208882409541209
chr4	126552500	126553500	-1.810553725125961
chr4	126552600	126553600	-2.6782584585570803
chr4	126552700	126553700	-2.5543391229241625
chr4	126552800	126553800	-2.580689995923963
chr4	126552900	126553900	-2.9172877664310133
chr4	126553000	126554000	-3.2895023398537444
chr4	126553100	126554100	-2.7494405754459565
chr4	126553200	126554200	-2.521331556728005
chr4	126553300	126554300	-2.15812523930919
chr4	126553400	126554400	-1.934626285460135
chr4	126553500	126554500	-1.6642916078782015
chr4	126553600	126554600	-1.8986205985961049
chr4	126553700	126554700	-2.272479277898659
chr4	126553800	126554800	-2.417110190109743
chr4	126553900	126554900	-2.4225176613322805
chr4	126554000	126555000	-2.249602538251549
chr4	126554100	126555100	-3.2336741617449043
chr4	126554200	126555200	-4.070609192307406
chr4	126554300	126555300	-4.705760147384472
chr4	126554500	126555500	-5.280058546458832
chr4	126554600	126555600	-4.760028138751341
chr4	126554700	126555700	-4.429793597026967
chr4	126554800	126555800	-4.671596833648169
chr4	126555200	126556200	-3.198566980164648
chr4	126555400	126556400	-1.9928500668074347
chr4	126555500	126556500	-1.7976112350381652
chr4	126556800	126557800	-3.2889867559914063
chr4	126556900	126557900	-2.5745088986845563
chr4	126557000	126558000	-2.108171132120587
chr4	126557100	126558100	-2.1147509587630853
chr4	126557200	126558200	-2.2627206483426154
chr4	126557300	126558300	-1.3827668516983551
chr4	126557400	126558400	-1.3937997581300434
chr4	126557500	126558500	-1.6726076410170234
chr4	126557600	126558600	-1.0909766842380015
chr4	126557700	126558700	-1.75902762413252
chr4	126557800	126558800	-1.9898286863739227
chr4	126557900	126558900	-2.0418669066166912
chr4	126558000	126559000	-1.9681547608802865
chr4	126558100	126559100	-1.9119310520515405
chr4	126558200	126559200	-1.4851856756811297
chr4	126558300	126559300	-1.95211822407296
chr4	126558400	126559400	-1.3795239819578096
chr4	126558500	126559500	-0.8438615344014205
chr4	126558600	126559600	-0.6585350575600323
chr4	126558700	126559700	-0.4767354653527422
chr4	126558800	126559800	-0.43975792196170704
chr4	126558900	126559900	-0.7343288656990983
chr4	126559000	126560000	-0.9189724226922316
chr4	126559100	126560100	-0.8875205128282831
chr4	126559200	126560200	-1.3456705832931526
chr4	126559300	126560300	-0.9139849988782064
chr4	126559400	126560400	-1.2016465886105083
chr4	126559500	126560500	-1.5957882279124278
chr4	126559600	126560600	-1.8611834852330444
chr4	126559700	126560700	-1.822821731949048
chr4	126559800	126560800	-2.0364747147625843
chr4	126559900	126560900	-1.5273254806604353
chr4	126560000	126561000	-1.26659731921626
chr4	126560100	126561100	-1.1832058732596689
chr4	126560200	126561200	-0.8409774154297222
chr4	126560300	126561300	-0.9409888979933432
chr4	126561800	126562800	-0.31721802195735954
chr4	126561900	126562900	-0.6568267100986798
chr4	126562000	126563000	0.19110602653014552
chr4	126562100	126563100	-0.04955596697050022
chr4	126562200	126563200	-0.31542340362094823
chr4	126562300	126563300	0.05255361092693407
chr4	126562400	126563400	-0.3960167097491377
chr4	126562500	126563500	-1.0646743381802009
chr4	126562600	126563600	-1.9512165679589741
chr4	126562700	126563700	-1.021940793211694
chr4	126562800	126563800	-1.1548454449740566
chr4	126562900	126563900	-0.6284724022181101
chr4	126563000	126564000	-1.1733467916407516
chr4	126563100	126564100	-0.9411870348991882
chr4	126563200	126564200	-0.10621725056910893
chr4	126563300	126564300	-0.3080253078155982
chr4	126563400	126564400	-0.3431088803253326
chr4	126563500	126564500	-0.19195287578145376
chr4	126563600	126564600	-0.20826533785951906
chr4	126563700	126564700	0.1399560930125035
chr4	126563800	126564800	0.5667389503183782
chr4	126563900	126564900	-0.4325579127119821
chr4	126564000	126565000	-0.7106252789781909
chr4	126564100	126565100	-0.4920481977666933
chr4	126564200	126565200	-1.418873923619849
chr4	126564300	126565300	-1.3190041438852924
chr4	126564400	126565400	-0.40281468884803145
chr4	126564500	126565500	0.6634134942053149
chr4	126564600	126565600	1.316401831133531
chr4	126564700	126565700	1.324752890207742
chr4	126564800	126565800	0.27780373846538675
chr4	126564900	126565900	0.7014338184802421
chr4	126565000	126566000	0.5387034582599167
chr4	126565100	126566100	0.6757153196409009
chr4	126565200	126566200	1.0572791553059753
chr4	126565300	126566300	0.25070770461974456
chr4	126565400	126566400	-0.2285056760086135
chr4	126565500	126566500	-0.7588528775997172
chr4	126565600	126566600	-1.0066745774410295
chr4	126565700	126566700	-1.0848380675519484
chr4	126565800	126566800	-0.3107748725712268
chr4	126565900	126566900	0.04277334791362294
chr4	126566000	126567000	0.4551476818454892
chr4	126567400	126568400	-1.978651185087112
chr4	126567500	126568500	-1.6093815986140272
chr4	126567600	126568600	-1.5181594655846475
chr4	126567700	126568700	-1.397720393980514
chr4	126567800	126568800	-1.5996824824376517
chr4	126567900	126568900	-1.5155383081463831
chr4	126568000	126569000	-1.8195947435680782
chr4	126568100	126569100	-1.5763719900601083
chr4	126568200	126569200	-1.3212997170121599
chr4	126568300	126569300	-0.7582379678490712
chr4	126568400	126569400	-0.11071469783832162
chr4	126568500	126569500	0.0668136496357154
chr4	126568600	126569600	-0.3880922990999234
chr4	126568700	126569700	-0.2600342585957018
chr4	126568800	126569800	-0.34017130217731073
chr4	126568900	126569900	-0.032098390585078754
chr4	126569000	126570000	0.4479649988797175
chr4	126569100	126570100	0.49301571221280394
chr4	126569200	126570200	0.857522216586068
chr4	126569300	126570300	0.7194088759542945
chr4	126569400	126570400	0.6236352779299305
chr4	126569500	126570500	-0.1862477740424177
chr4	126569600	126570600	0.3489563620275999
chr4	126569700	126570700	-0.8735354855155754
chr4	126569800	126570800	-0.1505897441115282
chr4	126569900	126570900	-0.4011483851212284
chr4	126570000	126571000	-0.3024645978812334
chr4	126570100	126571100	-0.6904169310246889
chr4	126570200	126571200	-1.6453457588786438
chr4	126570300	126571300	-1.4796143111164075
chr4	126570400	126571400	-1.124597073515449
chr4	126570500	126571500	-1.1947743235166175
chr4	126570600	126571600	-1.583957325545101
chr4	126570700	126571700	-0.7339807338397535
chr4	126570800	126571800	-1.6465819489123852
chr4	126570900	126571900	-2.15991028020844
chr4	126571000	126572000	-1.9052007987720816
chr4	126571100	126572100	-1.9107653624218028
chr4	126571200	126572200	-1.4179094689658314
chr4	126571300	126572300	-1.7234276343149435
chr4	126571400	126572400	-1.8491223739812244
chr4	126571500	126572500	-1.323834410172129
chr4	126571600	126572600	-1.097812195426462
chr4	126571700	126572700	-1.054200541577957
chr4	126572400	126573400	0.35538464483310106
chr4	126572500	126573500	0.4456331495241246
chr4	126572600	126573600	0.6737096485523141
chr4	126572700	126573700	0.2938169283387769
chr4	126572800	126573800	-0.3297332921861265
chr4	126572900	126573900	-0.2285819614300381
chr4	126573000	126574000	-0.5286836862090186
chr4	126573100	126574100	-0.359666739490475
chr4	126573200	126574200	-0.8566277341303355
chr4	126573300	126574300	-0.928183622986208
chr4	126573400	126574400	-1.6484815261515786
chr4	126573500	126574500	-1.7156420814684283
chr4	126573600	126574600	-1.5565768299777532
chr4	126573700	126574700	-1.3665183527399465
chr4	126573800	126574800	-1.1770117968238791
chr4	126573900	126574900	-0.9821474817720648
chr4	126574000	126575000	-1.172972978760696
chr4	126574100	126575100	-0.9178699573001188
chr4	126574200	126575200	-0.18374232841837712
chr4	126574300	126575300	-0.06934835630029655
chr4	126574400	126575400	0.14834559949566445
chr4	126574500	126575500	0.3833419210391068
chr4	126574600	126575600	0.21767261366141544
chr4	126574700	126575700	0.2784431655500298
chr4	126574800	126575800	0.8903824358067056
chr4	126574900	126575900	0.08132090244365259
chr4	126575000	126576000	0.5382099073164243
chr4	126575100	126576100	-0.05921580090313824
chr4	126575200	126576200	-0.457058984077436
chr4	126575300	126576300	-0.7678017911305306
chr4	126575400	126576400	-0.6133071553555196
chr4	126575500	126576500	-0.4395895452865992
chr4	126575600	126576600	-0.6084374926143463
chr4	126575700	126576700	-0.31471215826926746
chr4	126575800	126576800	-0.8122535703242577
chr4	126575900	126576900	-0.36023716666272826
chr4	126576000	126577000	0.18492466584797052
chr4	126576100	126577100	1.2476660145519272
chr4	126576200	126577200	0.636681496472837
chr4	126576300	126577300	0.9021776187584716
chr4	126576400	126577400	0.6977559795843927
chr4	126576500	126577500	-0.3352894113585788
chr4	126576600	126577600	-0.3471314006306755
chr4	126576700	126577700	-1.1357701133202491
chr4	126576800	126577800	-0.4265738359875677
chr4	126576900	126577900	-0.7954079963198382
chr4	126577000	126578000	-1.1421172315100223
chr4	126577100	126578100	-1.3478123363879382
chr4	126577200	126578200	-1.21721704336316
chr4	126577300	126578300	-1.6096234792074584
chr4	126577400	126578400	-1.4840708439193415
chr4	126577500	126578500	-1.3152166629248938
chr4	126577600	126578600	-1.4813980125812192
chr4	126577700	126578700	-1.302028401640253
chr4	126577800	126578800	-1.8008284119620177
chr4	126577900	126578900	-0.9834615600134066
chr4	126578000	126579000	-1.4188065074562353
chr4	126578100	126579100	-1.6921736796023168
chr4	126578200	126579200	-1.4347664923582184
chr4	126578300	126579300	-0.9367529747880092
chr4	126578400	126579400	-0.6488887957929045
chr4	126578500	126579500	0.08747803977474533
chr4	126578600	126579600	-0.30661712641535793
chr4	126578700	126579700	0.8167652844027877
chr4	126578800	126579800	0.8876548028079706
chr4	126578900	126579900	0.8560133352403155
chr4	126579000	126580000	1.183088119834135
chr4	126579100	126580100	1.2306638607225004
chr4	126579200	126580200	1.1813016391921354
chr4	126579300	126580300	1.5329379493001027
chr4	126579400	126580400	0.9632646188971264
chr4	126579500	126580500	0.2162489774058593
chr4	126579600	126580600	0.38469560256849294
chr4	126579700	126580700	-0.4347490404032256
chr4	126579800	126580800	-0.6370802633113601
chr4	126579900	126580900	-1.2892026042846796
chr4	126580000	126581000	-1.5285054714141564
chr4	126580100	126581100	-2.141242115424174
chr4	126580200	126581200	-1.511762123371752
chr4	126580300	126581300	-2.400903200986264
chr4	126580400	126581400	-2.270029801025644
chr4	126580500	126581500	-2.172588120159299
chr4	126580600	126581600	-1.444416741385839
chr4	126580700	126581700	-1.6005112115229922
chr4	126580800	126581800	-1.101522414648657
chr4	126580900	126581900	-1.1351419137221346
chr4	126581000	126582000	-0.7778176246950478
chr4	126581100	126582100	-0.21949970901531354
chr4	126581200	126582200	-0.9012768030515972
chr4	126581300	126582300	-0.6318812407459754
chr4	126581400	126582400	-0.15339192835766466
chr4	126581500	126582500	-0.26137850848326805
chr4	126581600	126582600	-0.8252432567654571
chr4	126581700	126582700	-1.2611019787716602
chr4	126581800	126582800	-1.249605206379509
chr4	126581900	126582900	-0.4435884015300372
chr4	126582000	126583000	-0.5932526199493174
chr4	126582100	126583100	-0.5334482769350471
chr4	126582200	126583200	-0.2006297838293311
chr4	126582300	126583300	-0.1880750738496033
chr4	126582400	126583400	-0.22390941714642204
chr4	126582500	126583500	-0.25103029114002584
chr4	126582600	126583600	-0.4820571635548705
chr4	126582700	126583700	-0.2837724268491904
chr4	126582800	126583800	-0.9509275068641072
chr4	126586300	126587300	0.2485395608479093
chr4	126586400	126587400	0.3692499203953849
chr4	126586500	126587500	0.2324316510023185
chr4	126586600	126587600	0.14623888527666318
chr4	126586700	126587700	-0.2567390914858376
chr4	126586800	126587800	-0.7677237872666931
chr4	126586900	126587900	-0.7825969048535605
chr4	126587000	126588000	-1.5581892426416337
chr4	126587100	126588100	-1.6626919365131152
chr4	126587200	126588200	-2.1603450458312117
chr4	126587300	126588300	-2.5423511981518434
chr4	126587400	126588400	-2.3170673397890456
chr4	126587500	126588500	-1.5840525996520969
chr4	126587600	126588600	-1.1979212866318192
chr4	126587700	126588700	-1.1458692295014596
chr4	126587800	126588800	-0.11516237541040765
chr4	126587900	126588900	0.3854015818567022
chr4	126588000	126589000	0.8160947021626414
chr4	126588100	126589100	1.2004217375694959
chr4	126588200	126589200	1.135720596274221
chr4	126588300	126589300	0.35209829102015205
chr4	126588400	126589400	0.3021684573744427
chr4	126588500	126589500	-0.5185300597401105
chr4	126588600	126589600	-1.2384628609053734
chr4	126588700	126589700	-1.4727735743585009
chr4	126588800	126589800	-2.2141231643458883
chr4	126588900	126589900	-2.535532384204351
chr4	126589000	126590000	-2.757575674919167
chr4	126589100	126590100	-2.818866990389328
chr4	126589200	126590200	-2.7427057600856792
chr4	126589300	126590300	-2.003330688516955
chr4	126589400	126590400	-2.015371835363502
chr4	126589500	126590500	-1.3051687741690177
chr4	126589600	126590600	-0.7561980003769376
chr4	126589700	126590700	-0.6233203132217923
chr4	126589800	126590800	-0.3385174239626246
chr4	126589900	126590900	-0.07053840646227692
chr4	126590000	126591000	0.7059547954336673
chr4	126590100	126591100	1.0403066657108713
chr4	126590200	126591200	1.1948203686292225
chr4	126590300	126591300	1.1620935991739496
chr4	126590400	126591400	0.6982020539995404
chr4	126590500	126591500	0.1887974620772712
chr4	126590600	126591600	0.031546368102064064
chr4	126590700	126591700	-0.2124848008112657
chr4	126590800	126591800	-0.6394919336854903
chr4	126590900	126591900	-0.4987153518455225
chr4	126591000	126592000	-1.1750696877254367
chr4	126591100	126592100	-1.6376979131744325
chr4	126591200	126592200	-1.5512388187513348
chr4	126591300	126592300	-1.4806030742726062
chr4	126591400	126592400	-0.9047710838425408
chr4	126591500	126592500	-1.1411194625451981
chr4	126591600	126592600	-0.9479710181775044
chr4	126591700	126592700	-0.7967633416789498
chr4	126591800	126592800	-0.023273525904714442
chr4	126591900	126592900	0.110775973974076
chr4	126592000	126593000	0.19243138438573973
chr4	126592100	126593100	0.6050845859817948
chr4	126592200	126593200	0.4261212225382928
chr4	126592300	126593300	0.375477828486412
chr4	126592400	126593400	-0.32490835569549537
chr4	126592500	126593500	0.14789039665118162
chr4	126592600	126593600	-0.3761601997861305
chr4	126592700	126593700	0.09853244667779452
chr4	126592800	126593800	-0.4763296115660666
chr4	126592900	126593900	-0.9435815068870732
chr4	126593000	126594000	-0.26491908470725983
chr4	126593100	126594100	-0.8619913512120619
chr4	126593200	126594200	-1.0365783263302055
chr4	126593300	126594300	-1.426670390696111
chr4	126593400	126594400	-0.7723209447835558
chr4	126593500	126594500	-1.4421361967113735
chr4	126593600	126594600	-0.6237173473209465
chr4	126593700	126594700	-1.2107011279829043
chr4	126593800	126594800	-1.2295260469674167
chr4	126593900	126594900	-0.7683956417179089
chr4	126594000	126595000	-0.9108082405351441
chr4	126594100	126595100	-1.139605507761292
chr4	126594200	126595200	-0.7673600562416077
chr4	126594300	126595300	-0.5056353907639132
chr4	126594400	126595400	-0.5298316988170524
chr4	126594500	126595500	-0.5837110380605273
chr4	126594600	126595600	-0.6681720749436882
chr4	126594700	126595700	-0.8193285545705304
chr4	126594800	126595800	-0.18960084696260213
chr4	126594900	126595900	-1.1551103553497493
chr4	126595000	126596000	-1.986844930412487
chr4	126595100	126596100	-1.2956815545401
chr4	126595200	126596200	-1.509783532103785
chr4	126595300	126596300	-1.3083517034102938
chr4	126595400	126596400	-1.6708994550688785
chr4	126595500	126596500	-1.3395223097215831
chr4	126595600	126596600	-1.7628869371626286
chr4	126595700	126596700	-1.8039693924951423
chr4	126595800	126596800	-1.9909159505055245
chr4	126595900	126596900	-2.055236132756124
chr4	126596000	126597000	-1.308053743308768
chr4	126596100	126597100	-1.2513919171099992
chr4	126596200	126597200	-1.0439913469713575
chr4	126596300	126597300	-1.3912198401994236
chr4	126596400	126597400	-1.1671884897225675
chr4	126596500	126597500	-0.9676746546995356
chr4	126596600	126597600	-0.6305756221430731
chr4	126596700	126597700	0.3201566051888893
chr4	126596800	126597800	0.6446933062892725
chr4	126596900	126597900	1.6644974337649383
chr4	126597000	126598000	1.9064141659828409
chr4	126597100	126598100	1.5151716937363202
chr4	126597200	126598200	1.2015472096878526
chr4	126597300	126598300	1.085452994012067
chr4	126597400	126598400	1.2079210161443994
chr4	126597500	126598500	0.6373677427083938
chr4	126597600	126598600	-0.3644649203950672
chr4	126597700	126598700	-0.9670095476077452
chr4	126597800	126598800	-1.2701811562746452
chr4	126597900	126598900	-1.9299257203090687
chr4	126598000	126599000	-2.427997877158438
chr4	126598100	126599100	-3.072357539217572
chr4	126598200	126599200	-2.804547057020132
chr4	126598300	126599300	-2.7553301323619217
chr4	126598400	126599400	-2.069840707871488
chr4	126598500	126599500	-1.6980150375157386
chr4	126598600	126599600	-1.400634599534499
chr4	126598700	126599700	-1.1759957171611486
chr4	126598800	126599800	-1.213930940268229
chr4	126598900	126599900	-0.5071143727609173
chr4	126599000	126600000	-0.33651141199910983
chr4	126599100	126600100	-0.4428940339029944
chr4	126599200	126600200	-0.3317174491307289
chr4	126599300	126600300	-1.554902701823667
chr4	126599400	126600400	-2.9067605744887643
chr4	126599500	126600500	-3.5261326276265974
chr4	126599600	126600600	-3.0960322063564165
chr4	126599700	126600700	-3.7989279112806975
chr4	126599800	126600800	-3.791758523222703
chr4	126599900	126600900	-5.048920171914591
chr4	126600000	126601000	-4.788741397334128
chr4	126600100	126601100	-4.20123300119393
chr4	126600200	126601200	-4.3717595021410585
chr4	126600300	126601300	-3.2099757944714824
chr4	126600400	126601400	-2.900296275293278
chr4	126600500	126601500	-2.2347467448798577
chr4	126600600	126601600	-2.196553078043588
chr4	126600700	126601700	-1.3629515281446554
chr4	126600800	126601800	-1.27481627924669
chr4	126600900	126601900	-0.7825249462205924
chr4	126601000	126602000	-1.0686590662189972
chr4	126601100	126602100	-0.8061119451287265
chr4	126601200	126602200	-1.1965715051544876
chr4	126601300	126602300	-0.811919863031047
chr4	126601400	126602400	-0.3851148806273662
chr4	126601500	126602500	-0.9807786180690702
chr4	126601600	126602600	-1.3322874143065573
chr4	126601700	126602700	-1.2224939695612207
chr4	126601800	126602800	-1.6912672765468642
chr4	126601900	126602900	-0.4989854794042709
chr4	126602000	126603000	-0.9482605739052423
chr4	126602100	126603100	-0.7945113300342542
chr4	126602200	126603200	-0.1761598376521699
chr4	126602300	126603300	-0.2038819474228668
chr4	126602400	126603400	-0.4123192239393208
chr4	126602500	126603500	-0.2319886325139175
chr4	126602600	126603600	-0.02295131340624971
chr4	126602700	126603700	-0.5146043019946168
chr4	126602800	126603800	-0.43045660648595796
chr4	126602900	126603900	-1.066031861367216
chr4	126603000	126604000	-0.3076211439234602
chr4	126603100	126604100	-0.4695687752943363
chr4	126603200	126604200	-0.4805651648253951
chr4	126603300	126604300	-0.29515202627546805
chr4	126603400	126604400	-0.6582238955083501
chr4	126603500	126604500	-0.7091892361730486
chr4	126603600	126604600	-1.0644885415802487
chr4	126603700	126604700	-0.7497442462303906
chr4	126603800	126604800	-0.31198260659911514
chr4	126603900	126604900	-0.3816160094224032
chr4	126604000	126605000	-1.0635848334530575
chr4	126604100	126605100	-0.7956459106691903
chr4	126604200	126605200	-0.7755356448153354
chr4	126605300	126606300	-1.7260559774551671
chr4	126605400	126606400	-1.1995068204457708
chr4	126605500	126606500	-0.3939012146313288
chr4	126605600	126606600	0.7404408627693454
chr4	126605700	126606700	0.17616904127320335
chr4	126605800	126606800	0.01828373627161357
chr4	126605900	126606900	0.3921828876903975
chr4	126606000	126607000	0.8031753699101807
chr4	126606100	126607100	0.30384765016875875
chr4	126606200	126607200	0.2674596001577271
chr4	126606300	126607300	-0.21096940428956573
chr4	126606400	126607400	-0.21442143492239765
chr4	126606500	126607500	-0.3479734460597165
chr4	126606600	126607600	-0.7570382397496038
chr4	126606700	126607700	0.16570038780308854
chr4	126606800	126607800	0.2846985416722716
chr4	126606900	126607900	0.09407111874865604
chr4	126607000	126608000	0.011558258759097913
chr4	126607100	126608100	0.3781998256577427
chr4	126607200	126608200	0.2715673253577979
chr4	126607300	126608300	0.8529365975970966
chr4	126607400	126608400	0.19933667907946007
chr4	126607500	126608500	-0.4451211554470431
chr4	126607600	126608600	-0.8403569420528261
chr4	126607700	126608700	-1.2125456964382713
chr4	126607800	126608800	-1.3394941330717565
chr4	126607900	126608900	-1.7948904157014969
chr4	126608000	126609000	-1.5805179723879008
chr4	126608100	126609100	-1.5291671544968792
chr4	126608200	126609200	-2.201660149159023
chr4	126608300	126609300	-2.6230221161248184
chr4	126608400	126609400	-2.543407331964094
chr4	126608500	126609500	-2.243391094023938
chr4	126608600	126609600	-1.7286822546579668
chr4	126608700	126609700	-1.7204842466774566
chr4	126608800	126609800	-1.73821177991771
chr4	126608900	126609900	-2.3013845328655966
chr4	126609000	126610000	-3.616539160755941
chr4	126609100	126610100	-4.413300120325271
chr4	126609200	126610200	-4.204887158269435
chr4	126609300	126610300	-4.150556765665399
chr4	126609400	126610400	-4.181240459672287
chr4	126609500	126610500	-4.202474091299123
chr4	126609600	126610600	-4.38279295409412
chr4	126609700	126610700	-3.525313781399008
chr4	126609800	126610800	-2.9499335362959336
chr4	126609900	126610900	-1.98245011637298
chr4	126610000	126611000	-0.4789335321746588
chr4	126610100	126611100	0.5219619968427279
chr4	126610200	126611200	0.7114332923949177
chr4	126610300	126611300	1.083752620751179
chr4	126610400	126611400	1.8528632168616328
chr4	126610500	126611500	2.077760929811344
chr4	126610600	126611600	2.2989256550663493
chr4	126610700	126611700	1.7831178947182154
chr4	126610800	126611800	1.5870826342057234
chr4	126610900	126611900	1.3058533543696518
chr4	126611000	126612000	0.8730157954515929
chr4	126611100	126612100	0.5631786834406167
chr4	126611200	126612200	0.9024101974315742
chr4	126611300	126612300	0.9200142034054432
chr4	126611400	126612400	0.4615207686293763
chr4	126611500	126612500	-0.06515970482244984
chr4	126611600	126612600	-0.2530529168726981
chr4	126611700	126612700	-0.40770215365028384
chr4	126611800	126612800	-0.9726108491947276
chr4	126611900	126612900	-0.20747561032132408
chr4	126612000	126613000	-0.31893248494700477
chr4	126612100	126613100	0.15413396179649327
chr4	126612200	126613200	-0.2583930045113197
chr4	126612300	126613300	-0.9813051735027624
chr4	126612400	126613400	-1.7533440202584378
chr4	126612500	126613500	-1.4872362139462598
chr4	126612600	126613600	-1.9557922458504668
chr4	126612700	126613700	-2.0903825854910703
chr4	126612800	126613800	-1.8812563030093268
chr4	126612900	126613900	-2.641333207054924
chr4	126613000	126614000	-2.0883108886083876
chr4	126613100	126614100	-2.128673794479448
chr4	126613200	126614200	-1.6740023211929915
chr4	126613300	126614300	-1.1939306291036622
chr4	126613400	126614400	-0.2827934915430801
chr4	126613500	126614500	-0.20030967034142907
chr4	126613600	126614600	0.16169824092142907
chr4	126613700	126614700	0.14031413267396298
chr4	126613800	126614800	0.459808337775816
chr4	126613900	126614900	0.6881541692987875
chr4	126614000	126615000	0.3249817660724153
chr4	126614100	126615100	0.13559679838278893
chr4	126614200	126615200	0.3837551622229194
chr4	126614300	126615300	0.35657678139374843
chr4	126614400	126615400	0.32050927325297146
chr4	126614500	126615500	0.3079491997830558
chr4	126614600	126615600	0.4068230813886323
chr4	126614700	126615700	0.6352678728777749
chr4	126615700	126616700	-1.4653956938986976
chr4	126615800	126616800	-1.1331147922997042
chr4	126615900	126616900	-1.0709495079205735
chr4	126616000	126617000	-0.39993582386342896
chr4	126616100	126617100	-0.6342071469996595
chr4	126616200	126617200	-0.592778360268514
chr4	126616300	126617300	-0.4788035736354798
chr4	126616400	126617400	-0.3704159171836539
chr4	126616500	126617500	-0.15205348287109835
chr4	126616600	126617600	0.041148815685643374
chr4	126616700	126617700	0.09196895222320096
chr4	126616800	126617800	-0.15602242725770654
chr4	126616900	126617900	0.013954356334302413
chr4	126617000	126618000	-0.599567245978341
chr4	126617100	126618100	-0.28891153002013903
chr4	126617200	126618200	0.34956925236375364
chr4	126617300	126618300	-0.7675120685130766
chr4	126617400	126618400	-0.7655779381388684
chr4	126617500	126618500	-0.4732943503379983
chr4	126617600	126618600	-0.13588592414790054
chr4	126617700	126618700	0.2951136956817259
chr4	126617800	126618800	-0.02613204717428451
chr4	126617900	126618900	-1.2965128813264122
chr4	126619800	126620800	-2.0246557372168548
chr4	126619900	126620900	-3.0329542024460934
chr4	126620000	126621000	-2.925380370339101
chr4	126620100	126621100	-3.2386375446819637
chr4	126620200	126621200	-4.258114464639563
chr4	126620300	126621300	-3.0759123266280084
chr4	126620400	126621400	-2.8696150700529985
chr4	126621400	126622400	0.8966109447940169
chr4	126621500	126622500	0.6164025089503282
chr4	126621600	126622600	0.6299941070561627
chr4	126621700	126622700	0.9255620383170796
chr4	126621800	126622800	0.7431800703847428
chr4	126621900	126622900	0.14906275278035255
chr4	126622000	126623000	-0.05255681595512357
chr4	126622100	126623100	-0.7156353786508585
chr4	126622200	126623200	-0.6846211243825047
chr4	126622300	126623300	-0.4820519805330182
chr4	126622400	126623400	-0.9537758552200596
chr4	126622500	126623500	-0.9806331008422003
chr4	126623600	126624600	-0.3879081551211397
chr4	126623700	126624700	-0.7358569854693481
chr4	126623800	126624800	-1.3280259654918347
chr4	126623900	126624900	-0.9889008500633508
chr4	126624000	126625000	-1.682023133998945
chr4	126624100	126625100	-1.2677983902401753
chr4	126624200	126625200	-0.5585763684329935
chr4	126624300	126625300	-0.9927350483921232
chr4	126624400	126625400	-1.9239483382787927
chr4	126624500	126625500	-1.9044863288407967
chr4	126624600	126625600	-1.4729949078344553
chr4	126624700	126625700	-0.9839248823519434
chr4	126624800	126625800	-0.6122615360876013
chr4	126624900	126625900	-0.5255832661686604
chr4	126625000	126626000	0.19981308151642113
chr4	126625100	126626100	-0.4063315684197784
chr4	126625200	126626200	-0.7001612986271812
chr4	126625300	126626300	-0.7842955653739448
chr4	126625400	126626400	-0.845655200163991
chr4	126625500	126626500	-0.8274106987176542
chr4	126625600	126626600	-1.0046974147983925
chr4	126625700	126626700	-1.184556960766802
chr4	126625800	126626800	-1.4157101949676991
chr4	126625900	126626900	-1.4793825040985222
chr4	126626000	126627000	-1.9287183778275327
chr4	126626100	126627100	-1.956965178948284
chr4	126626200	126627200	-1.484858820883062
chr4	126626300	126627300	-1.2344365620398268
chr4	126626400	126627400	-0.8400567996206358
chr4	126626500	126627500	-1.0868549163544972
chr4	126626600	126627600	-0.7581457489378455
chr4	126626700	126627700	-1.0184096505211089
chr4	126626800	126627800	-0.9914604998233332
chr4	126626900	126627900	-1.9612565364303376
chr4	126627000	126628000	-2.4575910272412416
chr4	126627100	126628100	-1.6016298852458253
chr4	126627200	126628200	-1.5867486028944209
chr4	126627300	126628300	-1.1648834028703918
chr4	126627400	126628400	-1.1935973016478651
chr4	126627500	126628500	-0.3935965845153331
chr4	126627600	126628600	-0.6326075317592845
chr4	126627700	126628700	-0.5384818546381428
chr4	126627800	126628800	-0.6724377611229684
chr4	126627900	126628900	0.06653120749869029
chr4	126628000	126629000	0.36620307584031003
chr4	126628100	126629100	0.2362857076781525
chr4	126628200	126629200	-0.39564958459005983
chr4	126628300	126629300	-0.2887502669309209
chr4	126628400	126629400	-0.17568846736551094
chr4	126628500	126629500	-0.8301007723396777
chr4	126628600	126629600	-0.9957696357485928
chr4	126628700	126629700	-0.9787554312716288
chr4	126628800	126629800	-0.8306075970420348
chr4	126628900	126629900	-0.6806179278540295
chr4	126629000	126630000	-0.15956932540687488
chr4	126629100	126630100	-0.27534255737373764
chr4	126629200	126630200	0.6377153801888562
chr4	126629300	126630300	-0.5151566949251856
chr4	126629400	126630400	-0.5613833357223147
chr4	126629500	126630500	-1.0926629430291992
chr4	126629600	126630600	-1.5568563949895835
chr4	126629700	126630700	-1.8006085304673702
chr4	126629800	126630800	-1.581752203757326
chr4	126629900	126630900	-1.2202127093854451
chr4	126630000	126631000	-1.075052056104731
chr4	126630100	126631100	-1.3513808333850654
chr4	126630200	126631200	-1.783916957280498
chr4	126630300	126631300	-1.5824903762884808
chr4	126630400	126631400	-1.7975563657679567
chr4	126630500	126631500	-1.6382660305252996
chr4	126630600	126631600	-1.3169428714221207
chr4	126630700	126631700	-0.9954096716048504
chr4	126630800	126631800	-1.6984398431883332
chr4	126630900	126631900	-2.0434188980333468
chr4	126631000	126632000	-1.4822594252250252
chr4	126631100	126632100	-1.6713572754764503
chr4	126631200	126632200	-1.3021290000111243
chr4	126631300	126632300	-0.5059709141036591
chr4	126631400	126632400	0.09063810997629863
chr4	126631500	126632500	0.8603190812649045
chr4	126631600	126632600	0.2385817138264971
chr4	126631700	126632700	-0.17880575354463615
chr4	126631800	126632800	-0.016592368762505288
chr4	126631900	126632900	-0.04743084714175316
chr4	126632000	126633000	-1.2508516020932419
chr4	126632100	126633100	-1.3363575051117866
chr4	126632200	126633200	-1.4443113637116116
chr4	126632300	126633300	-1.6765095546041888
chr4	126632400	126633400	-2.1972199612970567
chr4	126632500	126633500	-2.514235988067948
chr4	126632600	126633600	-1.7108739263840154
chr4	126632700	126633700	-2.0319390849955568
chr4	126632800	126633800	-1.575889974150694
chr4	126632900	126633900	-1.3776039742614223
chr4	126633000	126634000	-1.2772148929249052
chr4	126633100	126634100	-0.42724095545377466
chr4	126633200	126634200	-0.10845646005185504
chr4	126633300	126634300	-0.490435327619084
chr4	126633400	126634400	-0.0793601546283644
chr4	126633500	126634500	-0.20971423480521093
chr4	126633600	126634600	-0.3732970433731239
chr4	126633700	126634700	-0.14831287862704298
chr4	126633800	126634800	-0.30186342500779745
chr4	126633900	126634900	-0.3347496097740377
chr4	126634000	126635000	0.43085985340723093
chr4	126634100	126635100	-0.43516969238339415
chr4	126634200	126635200	-1.3031929698652172
chr4	126634300	126635300	-0.446696530212132
chr4	126634400	126635400	-1.3915962968902815
chr4	126634500	126635500	-1.5847840557079722
chr4	126634600	126635600	-1.6511646832154807
chr4	126634700	126635700	-1.1707106019357538
chr4	126634800	126635800	-1.0880002454886375
chr4	126634900	126635900	-1.1892362734773132
chr4	126635000	126636000	-1.472377418350867
chr4	126635100	126636100	-0.8846867006449135
chr4	126635800	126636800	-0.6910631337657098
chr4	126635900	126636900	-1.4487329622063607
chr4	126636000	126637000	-2.2474775936577607
chr4	126636100	126637100	-2.501809994359359
chr4	126636200	126637200	-2.269734260290965
chr4	126636300	126637300	-2.9086610374447925
chr4	126636400	126637400	-3.229665348093364
chr4	126636500	126637500	-3.8801257994211777
chr4	126636600	126637600	-4.534181871312562
chr4	126636700	126637700	-4.543641887333981
chr4	126636800	126637800	-3.861560770423493
chr4	126636900	126637900	-3.27280168738359
chr4	126637000	126638000	-2.5151294546433185
chr4	126637100	126638100	-2.11495366499526
chr4	126637200	126638200	-2.6620440076322094
chr4	126637300	126638300	-2.0285285510038173
chr4	126637400	126638400	-1.8364653439136065
chr4	126637500	126638500	-1.5825349549533592
chr4	126637600	126638600	-0.8090138494307293
chr4	126637700	126638700	-0.6098410669114112
chr4	126637800	126638800	-0.5677823385645633
chr4	126637900	126638900	-0.7996953841873157
chr4	126638000	126639000	-0.8514897363425613
chr4	126638100	126639100	-1.2031065861571777
chr4	126638200	126639200	-1.1340816811054426
chr4	126638300	126639300	-1.2524460634467254
chr4	126638400	126639400	-1.9544026418613427
chr4	126638500	126639500	-2.154681205159476
chr4	126638600	126639600	-2.0222535702480786
chr4	126638700	126639700	-1.5001471356786924
chr4	126638800	126639800	-1.5889619790286755
chr4	126638900	126639900	-1.3214960192619627
chr4	126639000	126640000	-1.3706502812375214
chr4	126639100	126640100	-1.5811353475423056
chr4	126639200	126640200	-0.8007680233298651
chr4	126639300	126640300	-0.4673154378011207
chr4	126639400	126640400	0.5557979460966714
chr4	126639500	126640500	0.11483175336931775
chr4	126639600	126640600	-0.31248740988422713
chr4	126639700	126640700	-1.1552487367159812
chr4	126639800	126640800	-1.0590968909202252
chr4	126639900	126640900	-1.6130800675145989
chr4	126640000	126641000	-1.6902411364845606
chr4	126640100	126641100	-1.0841261911199016
chr4	126640200	126641200	-1.3498931218505932
chr4	126640300	126641300	-1.321486362466113
chr4	126640400	126641400	-1.1239877781554883
chr4	126640500	126641500	-0.08944945002674004
chr4	126640600	126641600	-0.008065056492676305
chr4	126640700	126641700	0.22359636077225128
chr4	126640800	126641800	-0.05208859938505876
chr4	126640900	126641900	0.5699917223705488
chr4	126641000	126642000	1.0597883196133726
chr4	126641100	126642100	0.9937633126401908
chr4	126641200	126642200	0.678782971474963
chr4	126641300	126642300	0.1569404713278395
chr4	126641400	126642400	-0.001160403098163524
chr4	126641500	126642500	-0.5876546892093232
chr4	126641600	126642600	-0.8629616645928679
chr4	126641700	126642700	-0.7003308992255408
chr4	126641800	126642800	-0.7663737049411588
chr4	126641900	126642900	-1.4100868614005366
chr4	126642000	126643000	-1.483746762588905
chr4	126642100	126643100	-1.643495057991027
chr4	126642200	126643200	-1.7176742028195089
chr4	126642300	126643300	-1.2354427404002952
chr4	126642400	126643400	-1.0680811380927897
chr4	126642500	126643500	-0.7230908284231641
chr4	126642600	126643600	-0.8508972174294575
chr4	126642700	126643700	-1.28604648954365
chr4	126642800	126643800	-1.8720641767505402
chr4	126642900	126643900	-1.052258134436478
chr4	126643000	126644000	-1.1384239952999664
chr4	126643100	126644100	-1.0614513284747398
chr4	126643200	126644200	-1.1239623148862026
chr4	126643300	126644300	-0.9018239326896488
chr4	126643400	126644400	-1.3487764106751443
chr4	126643500	126644500	-1.3065740420853664
chr4	126643600	126644600	-1.1953322018883996
chr4	126643700	126644700	-0.8778065242280081
chr4	126643800	126644800	-0.2801349622645635
chr4	126643900	126644900	-0.4911861767790174
chr4	126644000	126645000	-0.7792105684686488
chr4	126644100	126645100	-0.6896441995335404
chr4	126644200	126645200	-1.2546172182814594
chr4	126644300	126645300	-1.6082569563800044
chr4	126644400	126645400	-1.3736246059638384
chr4	126644500	126645500	-1.2770534012346857
chr4	126644600	126645600	-0.842599105677061
chr4	126644700	126645700	-1.2220775720790054
chr4	126644800	126645800	-1.0453066927994268
chr4	126644900	126645900	-1.0942682772341759
chr4	126645000	126646000	-1.5189343932000499
chr4	126645100	126646100	-1.498853014348961
chr4	126645200	126646200	-0.5591923921542975
chr4	126645300	126646300	-1.1249362155766394
chr4	126645400	126646400	-1.1316604726914632
chr4	126645500	126646500	-1.0080332143869766
chr4	126646600	126647600	0.586309994856126
chr4	126646700	126647700	0.3862279345665972
chr4	126646800	126647800	0.4313779199719303
chr4	126646900	126647900	0.3914645277054588
chr4	126647000	126648000	0.15715295785763103
chr4	126647100	126648100	0.28100031711097906
chr4	126647200	126648200	-0.8003035090853728
chr4	126647300	126648300	-0.9667702920589588
chr4	126647400	126648400	-0.4268236030895384
chr4	126647500	126648500	-1.0381541126391554
chr4	126647600	126648600	-1.4008560536123231
chr4	126647700	126648700	-1.3861143290480822
chr4	126647800	126648800	-1.8444114840954493
chr4	126647900	126648900	-1.7792659920417448
chr4	126648000	126649000	-2.048032558729336
chr4	126648100	126649100	-2.0768974963640603
chr4	126648200	126649200	-1.3276520097103373
chr4	126648300	126649300	-0.8233887627111759
chr4	126648400	126649400	-0.8404373252514415
chr4	126648500	126649500	-0.5472677751796885
chr4	126648600	126649600	-0.2976182693141924
chr4	126648700	126649700	0.10983188151647703
chr4	126648800	126649800	0.8685622588999256
chr4	126648900	126649900	0.6689503787761474
chr4	126649000	126650000	0.756179861275201
chr4	126649100	126650100	0.6712042249880013
chr4	126649200	126650200	0.7030183216624191
chr4	126649300	126650300	0.8826182080640111
chr4	126649400	126650400	0.8166090489946508
chr4	126649500	126650500	1.2727724977727155
chr4	126649600	126650600	1.285018032590772
chr4	126649700	126650700	0.478166851443098
chr4	126649800	126650800	-0.013033336073894702
chr4	126649900	126650900	0.2213693929321647
chr4	126650000	126651000	0.26681647942359776
chr4	126650100	126651100	0.7065645513315704
chr4	126650200	126651200	0.4684120144828666
chr4	126650300	126651300	-0.1190661664671432
chr4	126650400	126651400	-0.11076732791708742
chr4	126650500	126651500	0.2930608658124974
chr4	126650600	126651600	-0.4043724024092396
chr4	126650700	126651700	-0.07372505178101714
chr4	126650800	126651800	-0.1146495260393667
chr4	126650900	126651900	-0.3321973017128848
chr4	126651000	126652000	-0.30039352067358394
chr4	126651100	126652100	0.036886019956213684
chr4	126651200	126652200	0.1827696524542763
chr4	126651300	126652300	0.4467061157269881
chr4	126651400	126652400	0.5877393148391837
chr4	126651500	126652500	-0.14337305978385098
chr4	126651600	126652600	-0.8720859739324736
chr4	126651700	126652700	-0.865295038047103
chr4	126651800	126652800	-0.06924891570309738
chr4	126651900	126652900	0.4257897591795777
chr4	126652000	126653000	0.9502757338976757
chr4	126652100	126653100	0.7251089372277493
chr4	126652200	126653200	0.885490382748444
chr4	126652300	126653300	0.6854110956788747
chr4	126652400	126653400	0.8016250786471169
chr4	126652500	126653500	0.5888769010366458
chr4	126652600	126653600	1.176096974385293
chr4	126652700	126653700	1.0741158330402638
chr4	126652800	126653800	0.11419597150785828
chr4	126652900	126653900	-0.18176394025198367
chr4	126653000	126654000	-0.9548380913156381
chr4	126653100	126654100	-1.4958866747641553
chr4	126653200	126654200	-1.2983777035759707
chr4	126653300	126654300	-0.8795555647704209
chr4	126653400	126654400	-1.1646993972998043
chr4	126653500	126654500	-0.7020293674250944
chr4	126653600	126654600	-0.5603820833728059
chr4	126653700	126654700	-0.4195605106005833
chr4	126653800	126654800	0.030341772576879762
chr4	126653900	126654900	0.6399964706079664
chr4	126654000	126655000	0.8362905572492937
chr4	126654100	126655100	1.7093331587876854
chr4	126654200	126655200	1.279740969835732
chr4	126654300	126655300	1.2161560104484908
chr4	126654400	126655400	1.323229217596862
chr4	126654500	126655500	1.2779472367827864
chr4	126654600	126655600	1.3770453661274549
chr4	126654700	126655700	1.324845404208396
chr4	126654800	126655800	1.2495692642932619
chr4	126654900	126655900	1.1130337810240922
chr4	126655000	126656000	1.5545774574254123
chr4	126655100	126656100	1.3642968022407476
chr4	126655200	126656200	1.6226289029347785
chr4	126655300	126656300	2.091716979458081
chr4	126655400	126656400	1.7480082432559942
chr4	126655500	126656500	2.1593676757382045
chr4	126655600	126656600	1.7349324110784186
chr4	126656900	126657900	0.04092503136877989
chr4	126657000	126658000	-0.34143825085094065
chr4	126657100	126658100	0.23701114563181905
chr4	126657200	126658200	0.11510217598851348
chr4	126657300	126658300	-0.0293750359352465
chr4	126657400	126658400	-0.20801051565338666
chr4	126657500	126658500	-0.2040549170540803
chr4	126657600	126658600	0.2370787648242763
chr4	126657700	126658700	0.23170136193269986
chr4	126657800	126658800	0.11496078704653455
chr4	126657900	126658900	0.8008916545860209
chr4	126658000	126659000	0.5272295175486651
chr4	126658100	126659100	-0.08600761252240469
chr4	126658200	126659200	-0.8800302834621921
chr4	126658300	126659300	-1.0901191806019304
chr4	126658400	126659400	-0.539518782335066
chr4	126658500	126659500	-0.01813521772410144
chr4	126658600	126659600	-1.0942810533951468
chr4	126658700	126659700	-1.2616817435779744
chr4	126658800	126659800	-1.7554030284275428
chr4	126658900	126659900	-1.7193761437159114
chr4	126659000	126660000	-1.6294420401102152
chr4	126659100	126660100	-1.5536632367618954
chr4	126659200	126660200	-0.8170543479202121
chr4	126659300	126660300	-0.34246267416206444
chr4	126659400	126660400	-1.5399322141547738
chr4	126659500	126660500	-2.1474387136638984
chr4	126659600	126660600	-1.5226845531640647
chr4	126659700	126660700	-2.0202049656296737
chr4	126659800	126660800	-1.9973635771436224
chr4	126659900	126660900	-2.0808349662347982
chr4	126660000	126661000	-1.7771993826448595
chr4	126660100	126661100	-1.828481318359225
chr4	126660200	126661200	-2.8866324878143
chr4	126660300	126661300	-3.414608499328192
chr4	126660400	126661400	-2.3934194444908803
chr4	126660500	126661500	-2.462001660067209
chr4	126660600	126661600	-2.4429881387807515
chr4	126660700	126661700	-1.9067480516571096
chr4	126660800	126661800	-1.6416055323744982
chr4	126660900	126661900	-2.252466856416569
chr4	126661000	126662000	-2.8569671648104573
chr4	126661100	126662100	-3.215957925516047
chr4	126661200	126662200	-2.1795282232687043
chr4	126661300	126662300	-1.7393096701848998
chr4	126661400	126662400	-1.9199208428644523
chr4	126661500	126662500	-1.9452289852906068
chr4	126661600	126662600	-1.9484391268845709
chr4	126661700	126662700	-1.7200898147311396
chr4	126661800	126662800	-2.5211997442138565
chr4	126661900	126662900	-2.104174629648643
chr4	126662000	126663000	-1.1646991094457797
chr4	126662100	126663100	-0.18809759215716448
chr4	126662200	126663200	-0.4549656504517791
chr4	126662300	126663300	-0.5194647622731343
chr4	126662400	126663400	-0.5532657967646754
chr4	126662500	126663500	-0.19567725473272554
chr4	126662600	126663600	-0.30851801327773376
chr4	126662700	126663700	-0.39064083920635584
chr4	126664000	126665000	-0.09089837974309657
chr4	126664100	126665100	-0.699775914401441
chr4	126664200	126665200	-0.4915462411379268
chr4	126664300	126665300	-1.1236648684167825
chr4	126664400	126665400	-1.22626731551886
chr4	126664500	126665500	-0.6684464715908438
chr4	126664600	126665600	-0.8352283221804938
chr4	126664700	126665700	-0.9836493782861452
chr4	126664800	126665800	-1.0312597085406157
chr4	126664900	126665900	-1.7451631057004222
chr4	126665000	126666000	-1.41059293939878
chr4	126665100	126666100	-0.9144734438193564
chr4	126665200	126666200	-1.1979176954260873
chr4	126665300	126666300	-1.168326481347793
chr4	126665400	126666400	-0.6668572355811265
chr4	126665500	126666500	-0.628538205439522
chr4	126665600	126666600	-0.6411237835333908
chr4	126665700	126666700	-0.5085429888044046
chr4	126665800	126666800	-0.5567013386088514
chr4	126665900	126666900	-0.44113966034423896
chr4	126666000	126667000	-1.1595479055354305
chr4	126666100	126667100	-1.0802185707262044
chr4	126666200	126667200	-1.3937216389380611
chr4	126666300	126667300	-0.7256791914849016
chr4	126666400	126667400	-0.9781962111275118
chr4	126666500	126667500	-1.2257842826338348
chr4	126666600	126667600	-1.1575258251666924
chr4	126666700	126667700	-1.2480560765207744
chr4	126666800	126667800	-1.5162001960775595
chr4	126666900	126667900	-1.209180951004839
chr4	126667000	126668000	-0.8890528099570455
chr4	126667100	126668100	-1.2376544712015125
chr4	126667200	126668200	-1.351322003769641
chr4	126667300	126668300	-0.927541076913734
chr4	126667400	126668400	-0.501690406396471
chr4	126667500	126668500	-0.7078753305095848
chr4	126667600	126668600	-0.41546704301681
chr4	126667700	126668700	-0.5213749701948638
chr4	126667800	126668800	-0.5449380454449005
chr4	126667900	126668900	-0.5926413680104436
chr4	126668000	126669000	-0.4530507431492764
chr4	126668100	126669100	-0.19851325019101887
chr4	126668200	126669200	0.6188291264909409
chr4	126668300	126669300	0.2428485583258468
chr4	126669500	126670500	-2.2699997495053887
chr4	126669600	126670600	-1.8336937279285213
chr4	126669700	126670700	-1.6271182229570686
chr4	126669800	126670800	-1.9766532852091363
chr4	126669900	126670900	-2.4698633933877607
chr4	126670000	126671000	-1.9086479501819562
chr4	126670100	126671100	-2.3188461771063644
chr4	126670200	126671200	-3.0495377085106803
chr4	126670300	126671300	-3.09515367781938
chr4	126670400	126671400	-3.6384392444410114
chr4	126670500	126671500	-3.655988407247516
chr4	126670600	126671600	-4.203430747984991
chr4	126670700	126671700	-4.808350426658038
chr4	126670800	126671800	-4.233504246622966
chr4	126670900	126671900	-3.7461355041788575
chr4	126671000	126672000	-5.161337993542512
chr4	126671100	126672100	-4.945579761939191
chr4	126671200	126672200	-4.125962570574314
chr4	126671300	126672300	-4.7515234876361605
chr4	126671400	126672400	-4.841581971584007
chr4	126671500	126672500	-4.283065841755882
chr4	126671600	126672600	-4.403326924992318
chr4	126671700	126672700	-3.7208036564311886
chr4	126671800	126672800	-4.1142913884630365
chr4	126671900	126672900	-4.7948748427971335
chr4	126672000	126673000	-4.1036983988654745
chr4	126672100	126673100	-3.9073335704810073
chr4	126672200	126673200	-4.360306881062817
chr4	126672300	126673300	-4.208918212037856
chr4	126672400	126673400	-3.8889849690208713
chr4	126672500	126673500	-3.9983381410234045
chr4	126672600	126673600	-3.573752418299022
chr4	126672700	126673700	-3.7435717011903984
chr4	126672800	126673800	-4.04680371589234
chr4	126672900	126673900	-3.804684591602938
chr4	126673000	126674000	-3.7141665458486393
chr4	126673100	126674100	-4.427314222614415
chr4	126673200	126674200	-3.925188007847408
chr4	126673300	126674300	-5.025678379882176
chr4	126673400	126674400	-5.671144078799107
chr4	126673500	126674500	-5.804514134643839
chr4	126673600	126674600	-5.690142460696763
chr4	126673700	126674700	-5.5968047346853185
chr4	126673800	126674800	-5.5461247829795175
chr4	126675200	126676200	0.06504305152327447
chr4	126675300	126676300	-0.02414934059127534
chr4	126675400	126676400	-0.03640659314988292
chr4	126675500	126676500	-1.4694454621385582
chr4	126675600	126676600	-1.842478301629236
chr4	126675700	126676700	-2.156547885062178
chr4	126675800	126676800	-2.9730910073363743
chr4	126675900	126676900	-2.914597515762228
chr4	126676000	126677000	-2.257566251486263
chr4	126676100	126677100	-1.6897380218918778
chr4	126676200	126677200	-1.4654165460202149
chr4	126676300	126677300	-0.742457312009972
chr4	126676400	126677400	-1.1041883539485686
chr4	126676500	126677500	-1.0111409248517993
chr4	126676600	126677600	-0.9051214255252579
chr4	126676700	126677700	-0.5797080156508525
chr4	126676800	126677800	-0.4507127440886072
chr4	126676900	126677900	-0.5088891351387722
chr4	126677000	126678000	-1.3402400356582522
chr4	126677100	126678100	-1.1189248405763856
chr4	126677200	126678200	-1.461306697640714
chr4	126677300	126678300	-2.3065408333712845
chr4	126677400	126678400	-2.279036244284159
chr4	126677500	126678500	-1.4127840775083187
chr4	126677600	126678600	-1.0950159893870677
chr4	126677700	126678700	-0.9370870235618955
chr4	126677800	126678800	-0.5773042709886775
chr4	126677900	126678900	-0.8575372982446465
chr4	126678000	126679000	-1.0174125882117364
chr4	126678100	126679100	-0.977763122494001
chr4	126678200	126679200	-1.7026428019665112
chr4	126678300	126679300	-1.6355705043032294
chr4	126678400	126679400	-1.1958161631206308
chr4	126678500	126679500	-0.7363601348063756
chr4	126678600	126679600	-0.8723865588091757
chr4	126678700	126679700	-1.4573272000882944
chr4	126678800	126679800	-1.3630224090883192
chr4	126678900	126679900	-1.4923989402532547
chr4	126679000	126680000	-0.22919725065375282
chr4	126679100	126680100	-0.23751816043106344
chr4	126679200	126680200	-0.21979357546868208
chr4	126679300	126680300	-0.007264143869314809
chr4	126679400	126680400	0.20601301005842684
chr4	126679500	126680500	-0.16503211039133944
chr4	126679600	126680600	0.21897726383008512
chr4	126679700	126680700	0.4821538270221303
chr4	126679800	126680800	0.6489915244128337
chr4	126679900	126680900	0.38659226895571575
chr4	126680000	126681000	0.3167581534530287
chr4	126680100	126681100	-0.004450345216199528
chr4	126680200	126681200	-0.3399518205746509
chr4	126680300	126681300	-0.4771722380296383
chr4	126680400	126681400	-0.6481510790141989
chr4	126680500	126681500	-0.3447504989259398
chr4	126680600	126681600	-1.1631331861565446
chr4	126680700	126681700	-0.8085283123406853
chr4	126680800	126681800	-1.2283036668889462
chr4	126680900	126681900	-0.7789859604181449
chr4	126681000	126682000	-1.511373687130974
chr4	126681100	126682100	-2.313358699704713
chr4	126682200	126683200	-2.116965262158524
chr4	126682300	126683300	-1.6412754260542008
chr4	126682400	126683400	-1.1368331626164527
chr4	126682500	126683500	-1.2949567201317873
chr4	126682600	126683600	-0.6928919911073346
chr4	126682700	126683700	-0.4271857772539706
chr4	126682800	126683800	0.003851557141545696
chr4	126682900	126683900	0.1374925236840642
chr4	126683000	126684000	0.07475946807954663
chr4	126683100	126684100	0.0031374808152898072
chr4	126683200	126684200	-0.006080377739604325
chr4	126683300	126684300	-0.8397278256688302
chr4	126683400	126684400	-1.488236398951278
chr4	126683500	126684500	-0.8370341142618962
chr4	126683600	126684600	-2.120521539664848
chr4	126683700	126684700	-2.1225277145553507
chr4	126683800	126684800	-2.03529772671594
chr4	126683900	126684900	-1.821234856978104
chr4	126684000	126685000	-1.155155266362837
chr4	126684100	126685100	-1.2991976405727916
chr4	126684200	126685200	-1.299259397579748
chr4	126684300	126685300	-1.157293819964878
chr4	126684400	126685400	-1.1600692996828916
chr4	126684500	126685500	-1.367833802721335
chr4	126684600	126685600	-1.1049963123084134
chr4	126684700	126685700	-1.2459182437884126
chr4	126684800	126685800	-1.4935951138168448
chr4	126684900	126685900	-1.4680059474204588
chr4	126685000	126686000	-2.1092531092107776
chr4	126685100	126686100	-1.8535787123226075
chr4	126685200	126686200	-1.639234176894646
chr4	126685300	126686300	-0.9979547397610486
chr4	126685400	126686400	-0.3476194047770192
chr4	126685500	126686500	-1.1848387073416815
chr4	126685600	126686600	-0.9993689975808476
chr4	126685700	126686700	-0.8163987689037937
chr4	126685800	126686800	-0.4110168861146989
chr4	126685900	126686900	-0.3616178849458448
chr4	126686000	126687000	-0.5283736163219872
chr4	126686100	126687100	-0.5410712943289843
chr4	126686200	126687200	-0.468516424490535
chr4	126686300	126687300	-0.8687859557387287
chr4	126686400	126687400	-1.6209609520983883
chr4	126686500	126687500	-1.0237693527196243
chr4	126686600	126687600	-1.28619837736245
chr4	126686700	126687700	-2.159784045996178
chr4	126686800	126687800	-2.792224496704335
chr4	126686900	126687900	-3.084283596874065
chr4	126687000	126688000	-2.9358497120203326
chr4	126687100	126688100	-2.621685155473389
chr4	126687200	126688200	-2.1600535588692904
chr4	126687300	126688300	-2.3943563568927337
chr4	126687400	126688400	-2.12875979703526
chr4	126687500	126688500	-1.3644038145930988
chr4	126687600	126688600	-1.1286414084642018
chr4	126687700	126688700	-0.6637019488257074
chr4	126687800	126688800	-0.4903688165942106
chr4	126687900	126688900	-0.2702492398499769
chr4	126688000	126689000	-0.47702871540916636
chr4	126688100	126689100	-0.8314886480394362
chr4	126688200	126689200	-1.1440534525408048
chr4	126688300	126689300	-0.4361679826089748
chr4	126688400	126689400	-0.616027969527316
chr4	126688500	126689500	-1.0779948401438462
chr4	126688600	126689600	-1.0041238757101552
chr4	126688700	126689700	-0.4677143787589386
chr4	126688800	126689800	-0.27916257558575786
chr4	126688900	126689900	0.14941801801721202
chr4	126689000	126690000	0.3928152280060565
chr4	126689100	126690100	0.6142580105957827
chr4	126689200	126690200	0.5977828317054962
chr4	126689300	126690300	0.5269736792357876
chr4	126689400	126690400	0.5436903144202587
chr4	126689500	126690500	-0.06254382136116711
chr4	126689600	126690600	0.04636432221572007
chr4	126689700	126690700	-0.4882039759758325
chr4	126689800	126690800	-0.4660186249478742
chr4	126689900	126690900	-0.7586520344334385
chr4	126690000	126691000	-0.5923949140457163
chr4	126690300	126691300	-1.8406342169994503
chr4	126690400	126691400	-1.8216484057912368
chr4	126690900	126691900	-0.4499322094320399
chr4	126691000	126692000	-0.5021093968154492
chr4	126691100	126692100	-0.12703250754771991
chr4	126691200	126692200	0.27276262880806923
chr4	126691300	126692300	0.462339330063903
chr4	126691400	126692400	1.0546366076151996
chr4	126691500	126692500	0.8161108940174554
chr4	126691600	126692600	0.7289360315949676
chr4	126691700	126692700	1.1747802672125067
chr4	126691800	126692800	1.1135989752010444
chr4	126691900	126692900	1.1500441511358692
chr4	126692000	126693000	1.1663342681140854
chr4	126692100	126693100	0.6644615049709781
chr4	126692200	126693200	0.4853118362103314
chr4	126692300	126693300	0.7620573238381434
chr4	126692400	126693400	0.3463146415735638
chr4	126692500	126693500	-0.5140018915749328
chr4	126692600	126693600	-0.5258932011794463
chr4	126692700	126693700	-0.9840465461858752
chr4	126692800	126693800	-0.7146755761911938
chr4	126692900	126693900	-1.0354297615043948
chr4	126693000	126694000	-0.6554884486586338
chr4	126693100	126694100	-0.4848067253450904
chr4	126693200	126694200	-0.5642010181273475
chr4	126693300	126694300	-1.0678381028956376
chr4	126693400	126694400	-1.3913016127694855
chr4	126693500	126694500	-0.3942757560572463
chr4	126693600	126694600	0.08464734009339822
chr4	126693700	126694700	0.029578288561591868
chr4	126693800	126694800	-0.2733304035593159
chr4	126693900	126694900	-0.20609485356989368
chr4	126694000	126695000	-0.7809427208406802
chr4	126694100	126695100	-1.122257413500967
chr4	126694200	126695200	-1.9033872494448585
chr4	126694300	126695300	-1.5035163700733691
chr4	126694400	126695400	-1.1643067432156995
chr4	126694500	126695500	-1.906632194438442
chr4	126694600	126695600	-1.4889715091402052
chr4	126694700	126695700	-1.3467381056838688
chr4	126694800	126695800	-2.0580778404886924
chr4	126694900	126695900	-1.5719700469281404
chr4	126695000	126696000	-1.57421803525626
chr4	126695100	126696100	-1.4607885181949394
chr4	126695200	126696200	-1.1076490079989083
chr4	126695300	126696300	-0.7116364410164742
chr4	126695400	126696400	-0.9320309876879498
chr4	126695500	126696500	-0.7185562319605545
chr4	126695600	126696600	-0.9093129967540902
chr4	126695700	126696700	-1.238645021484551
chr4	126695800	126696800	-0.1425149593799668
chr4	126695900	126696900	-0.247771610057944
chr4	126696000	126697000	-0.39135965290067587
chr4	126696100	126697100	0.13675719061919347
chr4	126696200	126697200	0.4205522461553988
chr4	126696300	126697300	-0.2479012643382253
chr4	126696400	126697400	-0.23000597748535426
chr4	126696500	126697500	-0.2627530436549704
chr4	126696600	126697600	-0.6402774685621385
chr4	126696700	126697700	-0.012746637906347084
chr4	126696800	126697800	-0.4549399443011475
chr4	126696900	126697900	-0.8259742468535329
chr4	126697000	126698000	-0.9452403337046691
chr4	126697100	126698100	-1.7505552160883882
chr4	126697200	126698200	-1.581768351533781
chr4	126697300	126698300	-1.4779361473474788
chr4	126697400	126698400	-1.2462746750264562
chr4	126697500	126698500	-1.2152477246486688
chr4	126697600	126698600	-1.7339105555974976
chr4	126697700	126698700	-1.936420403356944
chr4	126697800	126698800	-1.5877699900552389
chr4	126697900	126698900	-0.8432830470737861
chr4	126698000	126699000	-0.8088260772507672
chr4	126698100	126699100	-0.5233303530981529
chr4	126698200	126699200	-1.0891829582722956
chr4	126698300	126699300	-1.1030210991139593
chr4	126698400	126699400	-1.2094134755199888
chr4	126698500	126699500	-0.7543826187686044
chr4	126698600	126699600	-0.3203923393222912
chr4	126698700	126699700	0.021501661347219054
chr4	126698800	126699800	-0.5990109182249054
chr4	126698900	126699900	-0.6713379730521363
chr4	126699000	126700000	0.10728201002623347
chr4	126699100	126700100	-0.5069665592520075
chr4	126699200	126700200	0.6912721816236294
chr4	126699300	126700300	1.1089616293198328
chr4	126699400	126700400	0.9677115350440374
chr4	126699500	126700500	0.5496432527069145
chr4	126699600	126700600	0.7309004387643615
chr4	126699700	126700700	0.4353843084885031
chr4	126699800	126700800	0.8604869368452275
chr4	126699900	126700900	0.3900425198210095
chr4	126700000	126701000	-0.012398560760379346
chr4	126700100	126701100	0.8151853005369202
chr4	126700200	126701200	0.3779364283296832
chr4	126700300	126701300	0.05370114626627202
chr4	126700400	126701400	-0.4983708856730918
chr4	126700500	126701500	-0.04584565568506551
chr4	126700600	126701600	-0.8603672524541471
chr4	126700700	126701700	-1.4900276885348511
chr4	126700800	126701800	-1.1102794320846707
chr4	126700900	126701900	-0.932360298613872
chr4	126701000	126702000	-0.9415049903546745
chr4	126701100	126702100	-1.032991863429034
chr4	126701200	126702200	-0.9534992922966962
chr4	126701300	126702300	-0.6789644808546645
chr4	126701400	126702400	0.4432033016457763
chr4	126701500	126702500	-0.3912110594338421
chr4	126701600	126702600	0.10478383242949564
chr4	126701700	126702700	0.6321430483988568
chr4	126701800	126702800	0.2418547051747321
chr4	126701900	126702900	0.2451277143121205
chr4	126702000	126703000	-0.2435710205094188
chr4	126702100	126703100	-0.4490048322443743
chr4	126702200	126703200	0.04157582339292923
chr4	126702300	126703300	-0.5627191065007435
chr4	126702400	126703400	-1.0596562127265068
chr4	126702500	126703500	-0.11232459672120797
chr4	126702600	126703600	0.4020899087049569
chr4	126702700	126703700	0.5996740299286097
chr4	126702800	126703800	0.2451929636253749
chr4	126702900	126703900	-0.14985946057881416
chr4	126703000	126704000	-0.6996743342746924
chr4	126703100	126704100	-0.5877257771349953
chr4	126703200	126704200	-2.3221168203412432
chr4	126703300	126704300	-1.9913140503119788
chr4	126703400	126704400	-1.7986658797062829
chr4	126703500	126704500	-2.174732279867874
chr4	126703600	126704600	-2.4344354530070937
chr4	126703700	126704700	-2.7155606041852094
chr4	126704900	126705900	-1.244611994981351
chr4	126705000	126706000	-1.707561399747874
chr4	126705100	126706100	-1.5450197715603835
chr4	126705200	126706200	-1.4758402023442645
chr4	126705300	126706300	-0.7967733007205207
chr4	126705400	126706400	-0.5453566780240726
chr4	126705500	126706500	-0.3923980802934938
chr4	126705600	126706600	-0.7512026008098334
chr4	126705700	126706700	-0.7449368828397949
chr4	126705800	126706800	0.22162306588183675
chr4	126705900	126706900	0.5481934324367204
chr4	126706000	126707000	0.3284274361020563
chr4	126706100	126707100	0.2133248746268985
chr4	126706200	126707200	0.2451619750936008
chr4	126706300	126707300	-0.3523541799633456
chr4	126706400	126707400	-0.24540230395319715
chr4	126706500	126707500	-0.2511638446408802
chr4	126706600	126707600	-0.27452339876367005
chr4	126706700	126707700	-0.12701085874309162
chr4	126706800	126707800	-0.5484241909326015
chr4	126706900	126707900	-1.623198735170338
chr4	126707000	126708000	-0.9698707105263025
chr4	126707100	126708100	-0.9553631897795662
chr4	126707200	126708200	-1.5015140438710022
chr4	126707300	126708300	-1.044504546170544
chr4	126707400	126708400	-1.150308046690618
chr4	126707500	126708500	-0.8496503768859724
chr4	126707600	126708600	-0.6076084444900756
chr4	126707700	126708700	-0.982169503294252
chr4	126707800	126708800	-1.57463242635153
chr4	126707900	126708900	-0.7415242577215
chr4	126708000	126709000	-0.759598913659953
chr4	126708100	126709100	-0.5426358453770529
chr4	126708200	126709200	0.7523029643080241
chr4	126708300	126709300	0.9342956403658504
chr4	126708400	126709400	0.9776296187553848
chr4	126708500	126709500	0.5171733590211705
chr4	126708600	126709600	0.41890623870217497
chr4	126709700	126710700	-0.6046862268949029
chr4	126709800	126710800	-0.13573173713555076
chr4	126709900	126710900	-0.5772464369766885
chr4	126710000	126711000	-0.8473299674185221
chr4	126710100	126711100	-0.5781481873701473
chr4	126710200	126711200	-1.4734667308371316
chr4	126710300	126711300	-1.6566384132834175
chr4	126710400	126711400	-2.082640820573144
chr4	126710500	126711500	-1.3704481552357588
chr4	126710600	126711600	-0.9743562679972656
chr4	126710700	126711700	-0.9637815995465348
chr4	126710800	126711800	-0.4221342563145469
chr4	126710900	126711900	0.38411989370878746
chr4	126711000	126712000	0.7871928088234893
chr4	126711100	126712100	0.8590907963146096
chr4	126711200	126712200	1.716960451405459
chr4	126711300	126712300	2.3089967246970238
chr4	126711400	126712400	3.0503275694332275
chr4	126711500	126712500	2.557194965965228
chr4	126711600	126712600	2.637596517379168
chr4	126711700	126712700	1.4052119570436927
chr4	126711800	126712800	0.4050837659605594
chr4	126711900	126712900	0.3227120369285301
chr4	126712000	126713000	0.11900930755469451
chr4	126712100	126713100	-0.23038678164926224
chr4	126712200	126713200	-0.1555732086723034
chr4	126712300	126713300	-0.5399771918330456
chr4	126712400	126713400	-1.094381824603819
chr4	126712500	126713500	-1.3903993071090464
chr4	126713600	126714600	-0.9077723986174472
chr4	126713700	126714700	-0.8352961754279237
chr4	126713800	126714800	-0.2036499340853969
chr4	126713900	126714900	0.018566518598644232
chr4	126714000	126715000	0.8119496956052266
chr4	126714100	126715100	1.2227019033449358
chr4	126714200	126715200	1.046369421562977
chr4	126714300	126715300	1.069704026004966
chr4	126714400	126715400	1.6169870701390436
chr4	126714500	126715500	1.2536726655219417
chr4	126714600	126715600	1.0978178197260775
chr4	126714700	126715700	1.1794495125821909
chr4	126714800	126715800	1.1684603761071966
chr4	126714900	126715900	1.6372090294073671
chr4	126715000	126716000	1.612100753252599
chr4	126715100	126716100	0.7664324995829509
chr4	126715200	126716200	1.2560037475507475
chr4	126715300	126716300	1.0284667418348228
chr4	126715400	126716400	0.4222609662389813
chr4	126715500	126716500	-0.2782572056041845
chr4	126715600	126716600	-0.4231200474743355
chr4	126715700	126716700	-0.4507719030511564
chr4	126715800	126716800	-0.7160360873809287
chr4	126715900	126716900	-1.1907547154767228
chr4	126716000	126717000	-1.6418426917878433
chr4	126716100	126717100	-0.8806758705732591
chr4	126716200	126717200	-0.9502089907060404
chr4	126716300	126717300	-1.1434948854359763
chr4	126716400	126717400	-0.8538476843681818
chr4	126716500	126717500	-0.3193279875742567
chr4	126716600	126717600	-0.4672434039640229
chr4	126716700	126717700	-0.4928529518386259
chr4	126716800	126717800	-0.057496287155224486
chr4	126716900	126717900	0.04896540304714295
chr4	126717000	126718000	0.4409796296554994
chr4	126717100	126718100	0.093526780784613
chr4	126717200	126718200	-0.2287767951126557
chr4	126717300	126718300	-0.3526301372111287
chr4	126717400	126718400	-0.09820964259998406
chr4	126717500	126718500	-0.4856715594979037
chr4	126717600	126718600	-0.25620976271129997
chr4	126717700	126718700	-0.1534376660437072
chr4	126717800	126718800	-0.814236329273718
chr4	126717900	126718900	-0.7690032265809058
chr4	126718000	126719000	-1.2727360579984024
chr4	126718100	126719100	-1.2537701946205042
chr4	126718200	126719200	-0.896040857422703
chr4	126718300	126719300	-0.7419645411697497
chr4	126718400	126719400	-1.2244900548485929
chr4	126718500	126719500	-0.5107305355996413
chr4	126718600	126719600	-0.4640010522935641
chr4	126718700	126719700	-0.6108625621540646
chr4	126718800	126719800	-0.5017257549344292
chr4	126718900	126719900	-0.6393478197501649
chr4	126719000	126720000	-0.28792509475908573
chr4	126719100	126720100	-0.3882542769998959
chr4	126719200	126720200	-0.6642405889360368
chr4	126719300	126720300	0.06327564369395129
chr4	126719400	126720400	0.16157359220813178
chr4	126719500	126720500	0.12742095653089494
chr4	126719600	126720600	0.06527460700069312
chr4	126719700	126720700	0.20266422942290568
chr4	126719800	126720800	0.5451970227810454
chr4	126719900	126720900	0.597857632516302
chr4	126720000	126721000	0.38442450982462895
chr4	126720100	126721100	0.5968767924973412
chr4	126720200	126721200	0.20556452551768506
chr4	126720300	126721300	-0.4683238953832978
chr4	126720400	126721400	-0.6172832762876657
chr4	126720500	126721500	-0.34190005413805324
chr4	126720600	126721600	-0.12245428509664268
chr4	126720700	126721700	0.3926369466807249
chr4	126720800	126721800	0.3255824815684065
chr4	126720900	126721900	0.1330537806277028
chr4	126721000	126722000	0.4707063275608721
chr4	126721100	126722100	0.634168767369462
chr4	126721200	126722200	1.2624991196349709
chr4	126721300	126722300	1.8656379528959948
chr4	126722400	126723400	-1.0971836835384674
chr4	126722500	126723500	-1.2444744898544806
chr4	126722600	126723600	-1.4045525203972224
chr4	126722700	126723700	-1.5898924117814672
chr4	126722800	126723800	-2.175201522868072
chr4	126722900	126723900	-1.6060334236492957
chr4	126723000	126724000	-1.8655948182231574
chr4	126723100	126724100	-2.07948142151301
chr4	126723200	126724200	-1.8833861420340323
chr4	126723300	126724300	-1.758543292142242
chr4	126723400	126724400	-1.0632524616392278
chr4	126723500	126724500	-1.3796803004451577
chr4	126723600	126724600	-1.7498534938416248
chr4	126723700	126724700	-1.39631760941771
chr4	126723800	126724800	-0.6402822506392769
chr4	126723900	126724900	-0.3685919346040825
chr4	126724000	126725000	0.21271092969275918
chr4	126724100	126725100	-0.3531235978975171
chr4	126724200	126725200	-0.4372795773594335
chr4	126724300	126725300	-0.4981034607831363
chr4	126724400	126725400	-0.3899604960877007
chr4	126724500	126725500	-0.18918503549957405
chr4	126724600	126725600	-0.5835131047089928
chr4	126724700	126725700	-0.4105350101606524
chr4	126724800	126725800	-0.4124301818489832
chr4	126724900	126725900	-0.8753523310570538
chr4	126725000	126726000	-1.7697371137867586
chr4	126725100	126726100	-1.6490960121603164
chr4	126725200	126726200	-0.7370300871003215
chr4	126725300	126726300	-0.7849852340087795
chr4	126725400	126726400	-1.232896845785065
chr4	126725500	126726500	-1.252797584661477
chr4	126726600	126727600	-0.2798793811917064
chr4	126726700	126727700	-0.5917189502680192
chr4	126726800	126727800	-0.3760963897815249
chr4	126726900	126727900	-0.8785495554767974
chr4	126727000	126728000	0.06666568777307612
chr4	126727100	126728100	-0.2711812035542065
chr4	126727200	126728200	-0.27232238539778875
chr4	126727300	126728300	-1.0079019723992182
chr4	126727400	126728400	-1.7313705752381827
chr4	126727500	126728500	-1.6756009091764985
chr4	126727600	126728600	-0.9242359940462264
chr4	126727700	126728700	-0.7029084975215997
chr4	126727800	126728800	-1.175043825250435
chr4	126727900	126728900	-1.2134547802904203
chr4	126728000	126729000	-1.5128501686323066
chr4	126728100	126729100	-1.6712069669648135
chr4	126728200	126729200	-1.7178138621425216
chr4	126728300	126729300	-2.1034883783761957
chr4	126728400	126729400	-1.63047557144517
chr4	126728500	126729500	-1.5221719909136324
chr4	126728600	126729600	-2.0120640747819185
chr4	126728700	126729700	-3.282614557971073
chr4	126728800	126729800	-2.596411570905965
chr4	126728900	126729900	-3.1233697992057072
chr4	126729000	126730000	-3.2332105011333914
chr4	126729100	126730100	-2.830431654224
chr4	126729200	126730200	-2.622240300285987
chr4	126729300	126730300	-2.141867503727136
chr4	126729400	126730400	-1.7497930195972264
chr4	126729500	126730500	-2.7441335959189628
chr4	126729600	126730600	-2.8192621484328217
chr4	126730800	126731800	1.0158242155311732
chr4	126730900	126731900	1.2733963354194693
chr4	126731000	126732000	1.1252466609627396
chr4	126731100	126732100	0.9836930141361558
chr4	126732200	126733200	-0.9089624956538354
chr4	126732300	126733300	-0.99597635407571
chr4	126732400	126733400	-1.0184190213442241
chr4	126732500	126733500	-1.0582906290412195
chr4	126732600	126733600	-1.3532119480728235
chr4	126732700	126733700	-0.8911187970552552
chr4	126732800	126733800	-0.8787463181440814
chr4	126732900	126733900	-1.0313025394889117
chr4	126733000	126734000	-1.18783688989788
chr4	126733100	126734100	-0.8954672564243871
chr4	126733200	126734200	-1.108882552873954
chr4	126733300	126734300	-0.8227946366983675
chr4	126733400	126734400	-1.158079277416139
chr4	126733500	126734500	-0.8833236326394526
chr4	126733600	126734600	-0.19616263305250786
chr4	126733700	126734700	-1.3907156183953648
chr4	126733800	126734800	-2.274760544908085
chr4	126733900	126734900	-1.9962027415157624
chr4	126734000	126735000	-1.4116255893619836
chr4	126734100	126735100	-1.9642365775833783
chr4	126734200	126735200	-2.1151205029386766
chr4	126734300	126735300	-2.395362574037253
chr4	126734400	126735400	-2.1066832311533363
chr4	126734500	126735500	-2.010047579503212
chr4	126734600	126735600	-2.2576261854079034
chr4	126734700	126735700	-1.5674724053810938
chr4	126734800	126735800	-1.2165603129858236
chr4	126734900	126735900	-0.9686098755941877
chr4	126735000	126736000	-1.484872621100043
chr4	126735100	126736100	-0.9540191629966434
chr4	126735200	126736200	0.18405850208803068
chr4	126735300	126736300	0.20162543609033493
chr4	126735400	126736400	0.2126623989763351
chr4	126735500	126736500	0.14477106225900735
chr4	126735600	126736600	-0.21343047876827026
chr4	126735700	126736700	-0.7052815034243604
chr4	126735800	126736800	-0.5330137704418467
chr4	126735900	126736900	-0.9350967486022944
chr4	126736000	126737000	-0.5806485487701442
chr4	126736100	126737100	-0.3947864514214805
chr4	126736200	126737200	-1.1172922967445502
chr4	126736300	126737300	-1.2485886566842594
chr4	126736400	126737400	-1.3479306045694903
chr4	126736500	126737500	-1.3807126181712053
chr4	126736600	126737600	-1.4813553747509722
chr4	126736700	126737700	-1.6096639913144437
chr4	126736800	126737800	-1.6754033904207477
chr4	126736900	126737900	-1.0969737309886591
chr4	126737000	126738000	-1.7865141384570358
chr4	126737100	126738100	-1.802492873678844
chr4	126737200	126738200	-1.98859492125776
chr4	126737300	126738300	-2.1270041973858067
chr4	126737400	126738400	-1.6738267557985624
chr4	126737500	126738500	-1.1257344039131272
chr4	126737600	126738600	-0.452197106668377
chr4	126737700	126738700	0.4356691528305856
chr4	126737800	126738800	0.4772279830205126
chr4	126737900	126738900	0.060331983696996175
chr4	126738000	126739000	0.799408118290413
chr4	126738100	126739100	1.0305921791825037
chr4	126738200	126739200	2.070991319261384
chr4	126738300	126739300	2.089073371559615
chr4	126738400	126739400	1.7723677948506662
chr4	126738500	126739500	1.4160237977257792
chr4	126738600	126739600	1.0715491893397753
chr4	126738700	126739700	0.8687158331983995
chr4	126738800	126739800	0.9513531651169186
chr4	126738900	126739900	1.1262487551167029
chr4	126739400	126740400	-0.4520185816028959
chr4	126739500	126740500	-0.01933042836121161
chr4	126739600	126740600	0.2788862401684121
chr4	126739700	126740700	0.4949474845747112
chr4	126739800	126740800	0.7440681242001557
chr4	126739900	126740900	0.6804962486801949
chr4	126740000	126741000	0.35880068347648675
chr4	126740100	126741100	0.7145971757020935
chr4	126740200	126741200	0.4880208665028755
chr4	126740300	126741300	0.12308882274469082
chr4	126740400	126741400	0.8766824278337314
chr4	126740500	126741500	0.7110992510360209
chr4	126740600	126741600	0.026014144494461416
chr4	126740700	126741700	-0.4779596492180833
chr4	126740800	126741800	-1.0361571217186714
chr4	126740900	126741900	-0.701499026179506
chr4	126742000	126743000	-1.36284845240346
chr4	126742100	126743100	-1.2115432365130152
chr4	126742200	126743200	-0.33508637384536505
chr4	126742300	126743300	-0.8075421361810577
chr4	126742400	126743400	-0.3911453347272379
chr4	126742500	126743500	-1.5312223412881243
chr4	126742600	126743600	-1.5311187924763732
chr4	126742700	126743700	-1.1961365610733001
chr4	126742800	126743800	-1.80533981771925
chr4	126742900	126743900	-1.2220099408286471
chr4	126743000	126744000	-1.1737090991563814
chr4	126743100	126744100	-1.3384665886745089
chr4	126743200	126744200	-1.8083955239188056
chr4	126743300	126744300	-1.579292661941426
chr4	126743400	126744400	-1.708681916192295
chr4	126744500	126745500	-0.8428196996373271
chr4	126744600	126745600	-1.1494676440152272
chr4	126744700	126745700	-1.2118257598671451
chr4	126744800	126745800	-1.018920780563031
chr4	126744900	126745900	-1.2991287740134196
chr4	126745000	126746000	-0.7510292860826043
chr4	126745100	126746100	-0.3086049224637525
chr4	126745200	126746200	-0.7612311111728324
chr4	126745300	126746300	-1.3428458616161238
chr4	126745400	126746400	-1.948002568336532
chr4	126746500	126747500	-0.09717187241272594
chr4	126746600	126747600	-0.18461591829251964
chr4	126746700	126747700	0.1813517221538372
chr4	126746800	126747800	-0.3875492396402136
chr4	126746900	126747900	-0.7266180190474909
chr4	126747000	126748000	-0.8901838470217426
chr4	126747100	126748100	-1.7439888288862253
chr4	126747200	126748200	-1.6312162336306122
chr4	126747300	126748300	-1.1769505486965866
chr4	126747400	126748400	-1.7129645217905738
chr4	126747500	126748500	-2.000625339113857
chr4	126747600	126748600	-2.2501391756756237
chr4	126747700	126748700	-2.6355576421170137
chr4	126747800	126748800	-2.0390037467697875
chr4	126747900	126748900	-2.018894313017676
chr4	126748000	126749000	-2.09174374901649
chr4	126748100	126749100	-1.0840725636307684
chr4	126748200	126749200	-1.306809707667909
chr4	126748300	126749300	-1.2050246497224248
chr4	126748400	126749400	-0.7191655895185718
chr4	126748500	126749500	-0.9539851070055979
chr4	126748600	126749600	-0.5823534192311905
chr4	126748700	126749700	-0.7497116240677134
chr4	126748800	126749800	-0.3964393575559441
chr4	126748900	126749900	-0.12287800984391528
chr4	126749000	126750000	-0.5166819345833444
chr4	126749100	126750100	-0.9708577562623826
chr4	126749200	126750200	-1.010977442323617
chr4	126749300	126750300	-1.8297968035134509
chr4	126749400	126750400	-1.983489142619257
chr4	126749500	126750500	-1.6778444519743587
chr4	126749600	126750600	-1.8834010936512624
chr4	126749700	126750700	-1.1838814206896044
chr4	126749800	126750800	-2.19868740051804
chr4	126749900	126750900	-2.465944911356096
chr4	126750000	126751000	-2.154645337066807
chr4	126750100	126751100	-1.5022692763709629
chr4	126750200	126751200	-1.2595272907420414
chr4	126750300	126751300	-0.15022288685235635
chr4	126750400	126751400	0.3828931254912381
chr4	126750500	126751500	0.3316106287730879
chr4	126750600	126751600	0.41610130842227977
chr4	126750700	126751700	0.5019457636723298
chr4	126750800	126751800	0.9796575522977764
chr4	126750900	126751900	0.967551001394224
chr4	126751000	126752000	1.3457255393304568
chr4	126751100	126752100	0.6296383509564356
chr4	126751200	126752200	1.0977247885186157
chr4	126751300	126752300	0.8798281943607411
chr4	126751400	126752400	0.4659467512478176
chr4	126751500	126752500	0.5761688500238946
chr4	126751600	126752600	0.4434409925426547
chr4	126751700	126752700	0.12826484900467822
chr4	126751800	126752800	0.16093194997237065
chr4	126751900	126752900	-0.097528906573595
chr4	126752000	126753000	0.2937491366103339
chr4	126752100	126753100	0.6307618572880183
chr4	126752200	126753200	0.8676437198373104
chr4	126752300	126753300	0.5569797645963412
chr4	126752400	126753400	0.7831133748629209
chr4	126752500	126753500	0.2749617663399782
chr4	126752600	126753600	0.5462202158263763
chr4	126752700	126753700	0.16733151927089346
chr4	126752800	126753800	-0.5207770743978174
chr4	126752900	126753900	-0.22159392145758292
chr4	126753000	126754000	-1.0040959997311414
chr4	126753100	126754100	-1.5271068912702632
chr4	126753200	126754200	-1.8662144438595631
chr4	126753300	126754300	-1.5584757744696194
chr4	126753400	126754400	-1.4028779368086082
chr4	126753500	126754500	-1.1434500544287347
chr4	126753600	126754600	-1.0360379279584582
chr4	126753700	126754700	-0.6181723593999734
chr4	126753800	126754800	0.16817523549149982
chr4	126753900	126754900	-0.10074007760371832
chr4	126754000	126755000	0.4277190570950337
chr4	126754100	126755100	0.2083627270585373
chr4	126754200	126755200	0.14410486739573716
chr4	126754300	126755300	-0.04868973545566019
chr4	126754400	126755400	-0.8732271331192606
chr4	126754500	126755500	-0.6405762933099542
chr4	126754600	126755600	-0.8426905472949909
chr4	126754700	126755700	-1.2063395567668
chr4	126754800	126755800	-1.8184713793150973
chr4	126754900	126755900	-1.6948674592721922
chr4	126755000	126756000	-1.4497953165683637
chr4	126755100	126756100	-1.2503160265196018
chr4	126755200	126756200	-0.5985895866633462
chr4	126755300	126756300	-0.40175374830264987
chr4	126755400	126756400	0.35201542695668303
chr4	126755500	126756500	0.7024605290275139
chr4	126755600	126756600	0.6602032084875139
chr4	126755700	126756700	0.8272654251580549
chr4	126755800	126756800	1.6307877979868446
chr4	126755900	126756900	1.7470818153694718
chr4	126756000	126757000	1.8417569391684199
chr4	126756100	126757100	2.546558386978816
chr4	126756200	126757200	1.9001378855981168
chr4	126756300	126757300	1.5848054183652112
chr4	126756400	126757400	1.2327579251661709
chr4	126756500	126757500	0.18460782441506726
chr4	126756600	126757600	0.6268895723196616
chr4	126756700	126757700	0.5385570407005905
chr4	126756800	126757800	1.1930143022797073
chr4	126756900	126757900	1.2880007173449046
chr4	126757000	126758000	0.1601586445756078
chr4	126757100	126758100	0.10820322516671003
chr4	126757200	126758200	-0.4457461471067706
chr4	126757300	126758300	-0.5054686177914888
chr4	126757400	126758400	0.2946851949380116
chr4	126757500	126758500	0.4174468614071658
chr4	126757600	126758600	0.3878561320819853
chr4	126757700	126758700	0.7780256344095797
chr4	126757800	126758800	-0.32742146591589283
chr4	126757900	126758900	0.1915118215254881
chr4	126758000	126759000	1.0363428484065471
chr4	126758100	126759100	1.3677719370110295
chr4	126758200	126759200	1.820869866204745
chr4	126758300	126759300	2.0177145135162147
chr4	126758400	126759400	1.0913781885181977
chr4	126758500	126759500	1.1193270611193096
chr4	126758600	126759600	0.8356397618765119
chr4	126758700	126759700	0.395625087239964
chr4	126758800	126759800	0.5522274577610826
chr4	126758900	126759900	0.17530998744167814
chr4	126759000	126760000	0.21839032502094538
chr4	126759100	126760100	-0.6503562832716339
chr4	126759200	126760200	-0.08690154129034157
chr4	126759300	126760300	-0.4583197190873292
chr4	126759400	126760400	-0.5459173801599189
chr4	126759500	126760500	-0.5433221047243683
chr4	126759600	126760600	-0.8686073811818221
chr4	126759700	126760700	-0.7798976961247378
chr4	126759800	126760800	-0.670780415339065
chr4	126759900	126760900	-0.8013848823352694
chr4	126760000	126761000	-0.9863762097256711
chr4	126760100	126761100	-0.8392221786550408
chr4	126760200	126761200	-1.598722180972599
chr4	126760300	126761300	-1.4894677828495535
chr4	126760400	126761400	-1.323261248846642
chr4	126760500	126761500	-1.3761164659431913
chr4	126760600	126761600	-1.0391070131321172
chr4	126760700	126761700	-1.2153817010489367
chr4	126760800	126761800	-0.8854531247871242
chr4	126760900	126761900	-0.9878658283098879
chr4	126761500	126762500	-0.06260398990220335
chr4	126761600	126762600	0.11910052433475868
chr4	126761700	126762700	0.07098035671246185
chr4	126761800	126762800	-0.3096538582475922
chr4	126761900	126762900	-0.2954918659708184
chr4	126762000	126763000	-0.5357057855080793
chr4	126762100	126763100	-0.7946158093010529
chr4	126762200	126763200	-1.0008869761395027
chr4	126762300	126763300	-1.5052819821860035
chr4	126762400	126763400	-1.2668060458979131
chr4	126762500	126763500	-1.0878183817047082
chr4	126762600	126763600	-1.343534957803041
chr4	126762700	126763700	-1.4846251537858302
chr4	126762800	126763800	-0.581888216246775
chr4	126762900	126763900	-0.7342112727593091
chr4	126763000	126764000	-0.6389298605300637
chr4	126763100	126764100	-0.6088530298809135
chr4	126763200	126764200	0.18170548739425332
chr4	126763300	126764300	0.8076706448761205
chr4	126763400	126764400	0.8235186849988503
chr4	126763500	126764500	0.8324957170715526
chr4	126763600	126764600	0.915287667641218
chr4	126763700	126764700	0.820443520204628
chr4	126763800	126764800	0.27317151413388835
chr4	126763900	126764900	0.6250004339305764
chr4	126764000	126765000	0.16254635590928596
chr4	126764100	126765100	0.3785808103117848
chr4	126765100	126766100	0.08666527811407447
chr4	126765200	126766200	-0.14016644857858152
chr4	126765300	126766300	0.2831561960695289
chr4	126765400	126766400	0.12271083790632972
chr4	126765500	126766500	-0.16302973577305252
chr4	126765600	126766600	-0.3849363309130657
chr4	126765700	126766700	-0.6189259752275642
chr4	126765800	126766800	-0.26182051534611617
chr4	126765900	126766900	0.2034074244465741
chr4	126766000	126767000	0.07832706429684447
chr4	126766100	126767100	-0.3538553769712662
chr4	126766200	126767200	-0.313821400439843
chr4	126766300	126767300	-0.9922807856759428
chr4	126766400	126767400	-0.573518831457027
chr4	126766500	126767500	0.1992208384072987
chr4	126766600	126767600	0.41486500683287897
chr4	126766700	126767700	-0.48603557590297103
chr4	126766800	126767800	-1.28556563774127
chr4	126766900	126767900	-1.6400336859689697
chr4	126767000	126768000	-1.500344542699762
chr4	126767100	126768100	-1.7306845646659486
chr4	126767200	126768200	-1.8927096823382952
chr4	126767300	126768300	-1.7373772005254964
chr4	126767400	126768400	-2.4974639557436875
chr4	126767500	126768500	-3.1013795318964785
chr4	126767600	126768600	-2.8397556666558716
chr4	126767700	126768700	-2.046175416393812
chr4	126767800	126768800	-1.9697164265864464
chr4	126767900	126768900	-1.6762454251055217
chr4	126768000	126769000	-2.142337453335397
chr4	126768100	126769100	-2.506470360889768
chr4	126768200	126769200	-2.911008031036951
chr4	126768300	126769300	-2.7671149799954216
chr4	126768400	126769400	-2.183170079597574
chr4	126768500	126769500	-2.3219193065825148
chr4	126768600	126769600	-2.433574801713348
chr4	126768700	126769700	-2.1181550778879736
chr4	126768800	126769800	-1.5665446057433492
chr4	126768900	126769900	-2.0176620671120027
chr4	126771500	126772500	-2.4106395254347177
chr4	126771600	126772600	-2.575777370069542
chr4	126771700	126772700	-2.6550279308543026
chr4	126771800	126772800	-2.1515089841091752
chr4	126771900	126772900	-1.4185181992874674
chr4	126772000	126773000	-1.3213245148311439
chr4	126772100	126773100	-0.6072462497725929
chr4	126772200	126773200	-1.1137607459383854
chr4	126772300	126773300	-0.6945384644741883
chr4	126772400	126773400	-0.7490972413929584
chr4	126772500	126773500	-0.9822694740167108
chr4	126772600	126773600	-0.829136189957328
chr4	126772700	126773700	-0.3683990198681991
chr4	126772800	126773800	-0.2867839471424159
chr4	126772900	126773900	-0.6465134460720415
chr4	126773000	126774000	-0.01837918405020565
chr4	126773100	126774100	0.30119538325420897
chr4	126773600	126774600	1.5711183423323039
chr4	126773700	126774700	1.306095361332959
chr4	126773800	126774800	1.1759873935810516
chr4	126774200	126775200	-0.30545279264718644
chr4	126774300	126775300	-0.2983904081325077
chr4	126774400	126775400	-0.2509314515249728
chr4	126774500	126775500	0.2295325599800269
chr4	126774600	126775600	0.7737417208977062
chr4	126774700	126775700	1.0880286798854526
chr4	126774800	126775800	0.9645795736654512
chr4	126774900	126775900	0.15498762608077238
chr4	126775000	126776000	1.021916977208103
chr4	126775100	126776100	0.7763031042153442
chr4	126775200	126776200	0.7899951928840974
chr4	126775300	126776300	0.8857322706057424
chr4	126775400	126776400	0.6831407595142249
chr4	126775500	126776500	0.4643515457928805
chr4	126775600	126776600	-0.08362071191815262
chr4	126776600	126777600	-1.2354195139273043
chr4	126776700	126777700	-0.7178974400297523
chr4	126776800	126777800	-1.2141504843082127
chr4	126776900	126777900	-0.9634186056584436
chr4	126777000	126778000	-1.0281284704100244
chr4	126777100	126778100	-1.1350224296546854
chr4	126777200	126778200	-1.1483240714339378
chr4	126777300	126778300	-0.7225027863386888
chr4	126777400	126778400	-0.6224242376113386
chr4	126777500	126778500	0.4552890052412473
chr4	126777600	126778600	0.7156453595598362
chr4	126777700	126778700	-0.23621416835711515
chr4	126777800	126778800	-0.2732189568711488
chr4	126777900	126778900	-0.4304696462982685
chr4	126778000	126779000	-0.8588601397013192
chr4	126778100	126779100	-0.6565766357282059
chr4	126778200	126779200	-0.9243687921086408
chr4	126778300	126779300	-0.8630058582791542
chr4	126778400	126779400	-1.2083821761944744
chr4	126778500	126779500	-1.8979954588931445
chr4	126778600	126779600	-1.5610068683384015
chr4	126778700	126779700	-1.4328592246031395
chr4	126778800	126779800	-0.9038914845313716
chr4	126778900	126779900	-1.1200633798370698
chr4	126779000	126780000	-0.7383276310878233
chr4	126779100	126780100	-1.0869505755667206
chr4	126779200	126780200	-0.6771253675301815
chr4	126779300	126780300	-1.1575802295239954
chr4	126779400	126780400	-0.3145826802717769
chr4	126779500	126780500	0.09600581696876158
chr4	126779600	126780600	0.4044062137086152
chr4	126779700	126780700	1.2813634018808575
chr4	126779800	126780800	1.91074933290159
chr4	126779900	126780900	1.7443319187574868
chr4	126780000	126781000	1.4712173049537742
chr4	126780100	126781100	1.7277655737636581
chr4	126780200	126781200	1.571354152515077
chr4	126780300	126781300	2.0400042712544133
chr4	126780400	126781400	1.5165074983999776
chr4	126780500	126781500	1.5279260911037555
chr4	126780600	126781600	0.8537725574140148
chr4	126780700	126781700	0.26947009529561217
chr4	126780800	126781800	0.0874934132532584
chr4	126780900	126781900	-0.07153584097999569
chr4	126781000	126782000	-0.48363858884813704
chr4	126781100	126782100	-0.7021963515516401
chr4	126781200	126782200	-0.7949267787353882
chr4	126781300	126782300	-1.1445324824375929
chr4	126781400	126782400	-0.4522073740371242
chr4	126781500	126782500	-0.3826710699248333
chr4	126781600	126782600	-0.2036551072846772
chr4	126781700	126782700	-0.25961945645938594
chr4	126781800	126782800	-0.5043629260368956
chr4	126781900	126782900	0.02356555865886204
chr4	126782000	126783000	0.6488295844533701
chr4	126782100	126783100	0.7319833369767946
chr4	126782300	126783300	0.08640987924819904
chr4	126782400	126783400	-0.3150409258829706
chr4	126782500	126783500	-0.5065882531037804
chr4	126782700	126783700	-0.7417835077385541
chr4	126782800	126783800	-0.9862235592519532
chr4	126782900	126783900	-1.6588788839357362
chr4	126783000	126784000	-2.1900328454033104
chr4	126783100	126784100	-1.832600012752574
chr4	126783200	126784200	-1.3878944103450468
chr4	126783300	126784300	-1.6429418281285189
chr4	126783400	126784400	-1.28847954592608
chr4	126783500	126784500	-0.6682285080121186
chr4	126783600	126784600	-0.6054744668989849
chr4	126783700	126784700	-0.3022584402416529
chr4	126783800	126784800	-0.05007681483180186
chr4	126785300	126786300	-1.6058148624267965
chr4	126785400	126786400	-1.3186476112262682
chr4	126785500	126786500	-0.9038920577983692
chr4	126785600	126786600	-0.4745110822867963
chr4	126785700	126786700	-0.4855151423689105
chr4	126785800	126786800	-0.3389999151507632
chr4	126785900	126786900	0.2158244181875348
chr4	126786000	126787000	-0.7217493238687999
chr4	126786100	126787100	-0.6885252493465628
chr4	126786200	126787200	-0.2849327558032128
chr4	126786300	126787300	0.16663867767749915
chr4	126786400	126787400	-0.6381780782144284
chr4	126786500	126787500	-0.992723819634598
chr4	126786600	126787600	-1.5184944021539142
chr4	126786700	126787700	-2.0631259480231305
chr4	126786800	126787800	-2.4477899577050293
chr4	126786900	126787900	-2.4887906877139585
chr4	126787000	126788000	-2.2107271306659286
chr4	126787100	126788100	-2.1161640781860562
chr4	126787200	126788200	-2.1739583866259657
chr4	126787300	126788300	-2.0218985871302544
chr4	126787400	126788400	-1.8368343560953682
chr4	126787500	126788500	-1.781301011393054
chr4	126787600	126788600	-1.5096765301504038
chr4	126787700	126788700	-0.8210828401506507
chr4	126787800	126788800	-0.5316553230094696
chr4	126787900	126788900	-0.1785404741322993
chr4	126788000	126789000	0.27839910846545113
chr4	126788100	126789100	0.016453961898925402
chr4	126788200	126789200	0.017769809598857097
chr4	126788300	126789300	-0.4166773776136247
chr4	126788400	126789400	0.12098602685201595
chr4	126788500	126789500	0.3458378805570934
chr4	126788600	126789600	-0.4147554516322073
chr4	126788700	126789700	-0.7406859891276709
chr4	126788800	126789800	-0.7448608560699995
chr4	126788900	126789900	-0.7422785684011696
chr4	126789000	126790000	-0.45386526024239526
chr4	126789100	126790100	-0.2867462096559336
chr4	126789200	126790200	-0.012532771131652026
chr4	126789300	126790300	0.1127097226345135
chr4	126789400	126790400	0.5893084730464734
chr4	126789500	126790500	-0.08388121396682388
chr4	126789600	126790600	0.3835266070713552
chr4	126789700	126790700	0.2145488553838852
chr4	126789800	126790800	0.5096429846077438
chr4	126789900	126790900	0.04474902914500692
chr4	126790000	126791000	0.25108974382242133
chr4	126790100	126791100	0.6831809180183257
chr4	126790200	126791200	0.2278566241504381
chr4	126790300	126791300	0.14683738743212213
chr4	126790400	126791400	-0.2279853950574573
chr4	126790500	126791500	0.026059556101902283
chr4	126790600	126791600	0.07618116983709572
chr4	126790700	126791700	0.3070292549610336
chr4	126790800	126791800	0.4602975837820244
chr4	126790900	126791900	0.608861757509222
chr4	126791000	126792000	-0.32919351490795895
chr4	126791100	126792100	-0.6237186832082541
chr4	126791200	126792200	-0.16855360362499774
chr4	126791300	126792300	-0.006738188847941208
chr4	126791400	126792400	0.08362162075031727
chr4	126791500	126792500	0.21024175711485774
chr4	126791600	126792600	0.5031813466148064
chr4	126791700	126792700	0.5578981847924808
chr4	126791800	126792800	0.5477812946044054
chr4	126791900	126792900	0.8226321861774722
chr4	126792000	126793000	1.0566796510157106
chr4	126792100	126793100	1.081947334966307
chr4	126792200	126793200	0.7055757100517083
chr4	126792300	126793300	0.961261469061558
chr4	126792400	126793400	0.5417490946017007
chr4	126792500	126793500	0.8092247879868031
chr4	126792600	126793600	0.28072442222894795
chr4	126792700	126793700	0.2770979906264137
chr4	126792800	126793800	0.0173245699407019
chr4	126792900	126793900	0.4063723804573623
chr4	126794200	126795200	-0.3058455251561782
chr4	126794300	126795300	-0.551654245420425
chr4	126794400	126795400	-1.373310241407282
chr4	126794500	126795500	-1.6782763231667088
chr4	126794600	126795600	-2.2511308180905862
chr4	126794700	126795700	-1.804805014668096
chr4	126794800	126795800	-1.3099567718906422
chr4	126794900	126795900	-1.7305500098272748
chr4	126795000	126796000	-1.317039338431795
chr4	126795100	126796100	-1.7062754972676453
chr4	126795200	126796200	-1.5418607729129268
chr4	126795300	126796300	-1.3840383449883848
chr4	126795400	126796400	-0.780426241857626
chr4	126795500	126796500	-0.6857249157481903
chr4	126795600	126796600	-0.1343898794305228
chr4	126795700	126796700	-0.4468514980271289
chr4	126795800	126796800	-0.7238389846093807
chr4	126795900	126796900	-0.14497955382153327
chr4	126796000	126797000	0.41024135692787067
chr4	126796100	126797100	0.4319985041880967
chr4	126796200	126797200	0.5260403319477163
chr4	126796300	126797300	1.0209839920171755
chr4	126796400	126797400	1.4534080105660394
chr4	126796500	126797500	1.6783743136095448
chr4	126796600	126797600	1.7786221615783206
chr4	126796700	126797700	2.044161117263592
chr4	126796800	126797800	2.5304125159165447
chr4	126796900	126797900	2.2330798792362208
chr4	126797000	126798000	1.7255227960922204
chr4	126797100	126798100	1.2320357981414591
chr4	126797200	126798200	0.9830241703478088
chr4	126797300	126798300	0.5431248168434856
chr4	126797400	126798400	0.07242621785508095
chr4	126797500	126798500	-0.04119938670043132
chr4	126797600	126798600	-0.4116233104686049
chr4	126797700	126798700	-0.7023911471517474
chr4	126797800	126798800	-1.0859376665299878
chr4	126797900	126798900	-1.2083575740848929
chr4	126798000	126799000	-0.7246491512809838
chr4	126798100	126799100	-0.6954882288758932
chr4	126798200	126799200	-0.5594544316343978
chr4	126798300	126799300	-0.9127388755815936
chr4	126798400	126799400	-0.4672146248700974
chr4	126798500	126799500	-0.07430217374661982
chr4	126798600	126799600	0.7696847979165988
chr4	126798700	126799700	0.2976022031419513
chr4	126798800	126799800	-0.004666948668531115
chr4	126798900	126799900	0.12227629828081965
chr4	126799000	126800000	0.5870921207007832
chr4	126799100	126800100	0.6563091681555084
chr4	126799200	126800200	0.3375130246723688
chr4	126799300	126800300	0.19047510725290906
chr4	126799400	126800400	-0.34194402954758485
chr4	126799500	126800500	-0.2813503756174289
chr4	126799600	126800600	-0.6897634768718437
chr4	126799700	126800700	-0.08409428031670263
chr4	126799800	126800800	-0.5197510869838785
chr4	126799900	126800900	-0.4740141582941589
chr4	126800000	126801000	-1.3053768518343316
chr4	126800100	126801100	-1.3030627776373196
chr4	126800200	126801200	-0.9835925830559232
chr4	126800300	126801300	-0.4920005381665604
chr4	126800400	126801400	-0.8946333859812363
chr4	126800500	126801500	-1.3832681431785734
chr4	126800600	126801600	-1.810210463118986
chr4	126800700	126801700	-1.3770470111401327
chr4	126800800	126801800	-1.0908259735837902
chr4	126800900	126801900	-1.2973167010625009
chr4	126801000	126802000	-1.7261695949673206
chr4	126801100	126802100	-1.6908079099121074
chr4	126801200	126802200	-2.4721023478559587
chr4	126801300	126802300	-2.421959740622816
chr4	126801400	126802400	-1.5379847372468218
chr4	126801500	126802500	-1.2779369384533734
chr4	126801600	126802600	-0.8958046844336593
chr4	126801700	126802700	-1.2733370025710238
chr4	126801800	126802800	-1.0285125575685576
chr4	126801900	126802900	-1.2711868977721563
chr4	126802000	126803000	-0.4920655223805839
chr4	126802100	126803100	-0.10652538685515132
chr4	126802200	126803200	0.9819027031997042
chr4	126802300	126803300	0.8721801119056835
chr4	126802400	126803400	0.5875488628039629
chr4	126802500	126803500	0.4925236662992628
chr4	126802600	126803600	0.42251827078897497
chr4	126802700	126803700	-0.10167372160635894
chr4	126802800	126803800	-0.17406272295403238
chr4	126802900	126803900	0.14336321293051407
chr4	126803000	126804000	0.24948956972952044
chr4	126803100	126804100	0.2315310700685782
chr4	126803200	126804200	0.12673230844697722
chr4	126803300	126804300	0.06738824519632271
chr4	126803400	126804400	-0.19885646635253384
chr4	126803500	126804500	-0.019207308190812768
chr4	126803600	126804600	-0.06509694983766245
chr4	126803700	126804700	0.02542053225584688
chr4	126803800	126804800	0.3819775909204767
chr4	126803900	126804900	0.6483539529158955
chr4	126804000	126805000	-0.25514028060823474
chr4	126804100	126805100	0.08820724476826901
chr4	126804200	126805200	-0.6925632974023391
chr4	126804300	126805300	-0.8756347351352368
chr4	126804400	126805400	-0.7749811107167827
chr4	126804500	126805500	-0.9129796568993668
chr4	126804600	126805600	-1.4988518784227154
chr4	126804700	126805700	-1.0469650576824323
chr4	126804800	126805800	-1.583878896172854
chr4	126804900	126805900	-1.3576801556886835
chr4	126805000	126806000	-1.6753967486095611
chr4	126805100	126806100	-2.4007199906747427
chr4	126805200	126806200	-1.9723295387327409
chr4	126805300	126806300	-1.875705332002559
chr4	126805400	126806400	-1.821929765923132
chr4	126805500	126806500	-2.0133993164314954
chr4	126805600	126806600	-1.2035251040759252
chr4	126805700	126806700	-2.7475435208335464
chr4	126805800	126806800	-2.4755034418327453
chr4	126805900	126806900	-2.694513797625082
chr4	126806000	126807000	-1.8664301823967795
chr4	126806100	126807100	-2.463674509459304
chr4	126806200	126807200	-2.4396401616259964
chr4	126806300	126807300	-2.308626082881453
chr4	126806400	126807400	-2.133857194825775
chr4	126806500	126807500	-1.7528673461284818
chr4	126806600	126807600	-1.7656508734373841
chr4	126806700	126807700	-0.7786645907947575
chr4	126806800	126807800	-1.1439612759711562
chr4	126806900	126807900	-1.1364637093654628
chr4	126807000	126808000	-0.70377416493719
chr4	126807100	126808100	-0.08488675068604494
chr4	126807200	126808200	0.017588657965257756
chr4	126807300	126808300	0.16758012686113707
chr4	126807400	126808400	-0.07671236846463529
chr4	126807500	126808500	-0.7138135158114768
chr4	126807600	126808600	-1.3055489443583963
chr4	126807700	126808700	-1.3991806869470012
chr4	126807800	126808800	-0.9350689317761628
chr4	126807900	126808900	-1.5008619018844667
chr4	126808000	126809000	-1.9713067363729373
chr4	126808100	126809100	-1.8369205729571263
chr4	126808200	126809200	-2.0700447673582882
chr4	126808300	126809300	-2.126063839112054
chr4	126808400	126809400	-1.7558830070735516
chr4	126808500	126809500	-1.4973537617365589
chr4	126808600	126809600	-0.564572561303803
chr4	126808700	126809700	-1.039280192957592
chr4	126808800	126809800	-1.5089081222744067
chr4	126808900	126809900	-0.8465867033722358
chr4	126809000	126810000	-0.4991551305400543
chr4	126809100	126810100	-0.4819375505305759
chr4	126809200	126810200	0.09888502300836707
chr4	126809300	126810300	0.03611630952230304
chr4	126809400	126810400	-0.7430000774990353
chr4	126809500	126810500	-0.7590418931125417
chr4	126809600	126810600	-1.3653774210269145
chr4	126809700	126810700	-0.6359171174991513
chr4	126809800	126810800	0.09980611966038824
chr4	126809900	126810900	0.191400295699548
chr4	126810000	126811000	-0.08160137390920626
chr4	126810100	126811100	-0.223669912154582
chr4	126810200	126811200	-0.3508972495311512
chr4	126810300	126811300	-0.4970815047694164
chr4	126810400	126811400	-0.3180284341470469
chr4	126810500	126811500	-0.8579865725756638
chr4	126810600	126811600	-0.6536842849854233
chr4	126810700	126811700	-1.0169690489692973
chr4	126810800	126811800	-1.3311697858930711
chr4	126810900	126811900	-1.8153722608568883
chr4	126811000	126812000	-1.8454153519014984
chr4	126811100	126812100	-1.9168949293323438
chr4	126811200	126812200	-1.6526422560867164
chr4	126811300	126812300	-1.23405389489564
chr4	126811400	126812400	-0.7390559243316536
chr4	126811500	126812500	-0.5217673744239449
chr4	126811600	126812600	-0.8530525853821397
chr4	126811700	126812700	-0.5759920697238616
chr4	126811800	126812800	-0.6649261322806777
chr4	126811900	126812900	-0.8660430223896494
chr4	126812000	126813000	-0.8247380664400357
chr4	126812100	126813100	-0.9838629971964624
chr4	126815600	126816600	-0.3389127864264282
chr4	126815700	126816700	0.08208085148714629
chr4	126815800	126816800	0.18223603804635852
chr4	126815900	126816900	0.02420798370691276
chr4	126816000	126817000	-0.8152299947869949
chr4	126816100	126817100	-0.427120209433534
chr4	126816200	126817200	-0.7768719637312563
chr4	126816300	126817300	-0.8082940049286126
chr4	126816400	126817400	-0.5954052122461119
chr4	126816500	126817500	-1.296229233245212
chr4	126816600	126817600	-1.1998195015472704
chr4	126816700	126817700	-1.2242475512608917
chr4	126816800	126817800	-1.3838369373795805
chr4	126818000	126819000	-2.743076945689949
chr4	126818100	126819100	-3.2190372048397338
chr4	126818200	126819200	-3.1753471817280468
chr4	126818300	126819300	-3.460243190382595
chr4	126818400	126819400	-3.4477560553810447
chr4	126818500	126819500	-3.4344971807788864
chr4	126818600	126819600	-2.8137310641604456
chr4	126818700	126819700	-2.963572003255932
chr4	126818800	126819800	-2.6469237885546506
chr4	126818900	126819900	-2.5296466073960167
chr4	126819000	126820000	-2.1234694568748695
chr4	126819100	126820100	-2.616161533191861
chr4	126819200	126820200	-2.25412765851501
chr4	126819300	126820300	-1.38283672732686
chr4	126819400	126820400	-1.2602176523552586
chr4	126819500	126820500	-1.1249804967277546
chr4	126819600	126820600	-1.082662748691838
chr4	126819700	126820700	-1.358108366940463
chr4	126819800	126820800	-1.4681290718234752
chr4	126819900	126820900	-1.6446508637364339
chr4	126820000	126821000	-0.8793178659664141
chr4	126820100	126821100	-0.28663904419716485
chr4	126820200	126821200	-0.18322749945305045
chr4	126820300	126821300	-0.8307265352574545
chr4	126820400	126821400	-0.5477686351610184
chr4	126820500	126821500	-0.4745637689534749
chr4	126820600	126821600	-0.5551238279609292
chr4	126821700	126822700	-1.0776995894951171
chr4	126821800	126822800	-0.8085689263867911
chr4	126821900	126822900	-0.8671034715209756
chr4	126822000	126823000	-0.5875446861363502
chr4	126822100	126823100	-0.5316887663544682
chr4	126822200	126823200	-1.3644444474358195
chr4	126822300	126823300	-0.7904579892431904
chr4	126822400	126823400	-0.6523594547971164
chr4	126822500	126823500	-0.8508679384695752
chr4	126822600	126823600	-1.5483104823034743
chr4	126822700	126823700	-1.4250436507588282
chr4	126822800	126823800	-1.8498849828256976
chr4	126822900	126823900	-1.7878333433772755
chr4	126823000	126824000	-2.219365605144321
chr4	126823300	126824300	-2.673195113228769
chr4	126823900	126824900	-0.992264615419134
chr4	126824000	126825000	-0.8843743674596789
chr4	126824100	126825100	-1.1520719880797234
chr4	126824200	126825200	-0.06670713589247337
chr4	126824300	126825300	-0.1392451288318746
chr4	126824400	126825400	-0.4659943954097146
chr4	126824500	126825500	-1.059000723740545
chr4	126826700	126827700	-0.11404017285712452
chr4	126826800	126827800	-0.08108747101975679
chr4	126826900	126827900	0.1939159298607223
chr4	126827000	126828000	-0.18606302125477922
chr4	126827100	126828100	-1.3067046138522955
chr4	126827200	126828200	-1.7637259927860314
chr4	126827300	126828300	-1.3790997768251008
chr4	126827400	126828400	-0.386267161015807
chr4	126827500	126828500	-0.94546276334345
chr4	126827600	126828600	-0.6933432843530039
chr4	126827700	126828700	-0.7361642996049559
chr4	126827800	126828800	0.059956666116521375
chr4	126827900	126828900	-0.7679088413017517
chr4	126828000	126829000	-0.3571945602143352
chr4	126828100	126829100	0.4691931776856441
chr4	126828200	126829200	1.1710414143673258
chr4	126828300	126829300	0.583647517446664
chr4	126828400	126829400	0.5692227027859963
chr4	126828500	126829500	0.8234827238408365
chr4	126828600	126829600	1.1077394562052572
chr4	126828700	126829700	1.4017446161270046
chr4	126828800	126829800	0.8148898738229656
chr4	126828900	126829900	1.4396680614887047
chr4	126829000	126830000	2.069436372311961
chr4	126829100	126830100	2.242909801895261
chr4	126829200	126830200	2.336855285609196
chr4	126829300	126830300	2.827711271047399
chr4	126829400	126830400	2.0098894212388005
chr4	126829500	126830500	1.8145696040728128
chr4	126829600	126830600	1.5330390434181456
chr4	126829700	126830700	1.309093774026694
chr4	126829800	126830800	0.9705175231793708
chr4	126829900	126830900	0.619513241020455
chr4	126830000	126831000	0.16730429919131384
chr4	126830100	126831100	-0.1349074694565029
chr4	126830200	126831200	-1.1796627095476735
chr4	126830300	126831300	-1.3557695099444524
chr4	126830400	126831400	-1.0050487816218179
chr4	126830500	126831500	-0.9648207962285764
chr4	126830600	126831600	-1.2339833976013497
chr4	126830700	126831700	-1.3429612454510864
chr4	126830800	126831800	-1.2033757122075543
chr4	126830900	126831900	-1.1866100812648046
chr4	126831000	126832000	-1.8820052508758198
chr4	126831100	126832100	-2.2290866881627123
chr4	126831200	126832200	-2.1094900000669066
chr4	126831300	126832300	-2.567462595971453
chr4	126831900	126832900	-1.6455570146797631
chr4	126833500	126834500	-0.269560791515821
chr4	126833600	126834600	-0.53208180785025
chr4	126833700	126834700	-0.6419831721997744
chr4	126833800	126834800	-0.4105382734081268
chr4	126833900	126834900	-0.11298229162001465
chr4	126834000	126835000	-1.4368656504112267
chr4	126834100	126835100	-1.2157840743570627
chr4	126834200	126835200	-1.6025522241785966
chr4	126834300	126835300	-1.3832621261407247
chr4	126834400	126835400	-1.1603625863834393
chr4	126834500	126835500	-1.6470335030740433
chr4	126834600	126835600	-1.5308990327048244
chr4	126834700	126835700	-0.9840715486432086
chr4	126834800	126835800	-0.8670772845925617
chr4	126834900	126835900	-1.4053736287235048
chr4	126835000	126836000	-0.4540191361592767
chr4	126835100	126836100	-1.1536965040194824
chr4	126835200	126836200	-0.7209996214617204
chr4	126835300	126836300	-0.6622337197553824
chr4	126835400	126836400	-0.616647686833944
chr4	126835500	126836500	-0.1122798618907512
chr4	126835600	126836600	-0.38289413268394107
chr4	126835700	126836700	-1.2675115293048742
chr4	126835800	126836800	-1.330330899228792
chr4	126835900	126836900	-0.9088281308029208
chr4	126836000	126837000	-1.5156521456733245
chr4	126836100	126837100	-1.0838852837448103
chr4	126836200	126837200	-1.0617410265846663
chr4	126836300	126837300	-1.1153265738448992
chr4	126836400	126837400	-1.058040248778639
chr4	126836500	126837500	-1.5522846244710031
chr4	126836600	126837600	-1.7583938605789142
chr4	126836700	126837700	-1.1359707321088102
chr4	126836800	126837800	-1.5290948356704936
chr4	126836900	126837900	-1.7056169046963745
chr4	126837000	126838000	-0.9562668916910021
chr4	126837100	126838100	-1.6577313683511343
chr4	126837200	126838200	-1.8418771743497624
chr4	126837300	126838300	-1.995737208977538
chr4	126837400	126838400	-2.1135887800192332
chr4	126837500	126838500	-1.9335398715723653
chr4	126837600	126838600	-1.2808655443121848
chr4	126837700	126838700	-1.0559292338896205
chr4	126837800	126838800	-1.0941543614577631
chr4	126837900	126838900	-0.7066184863723786
chr4	126838000	126839000	-0.6111839813213054
chr4	126838100	126839100	-0.037815824519245436
chr4	126838200	126839200	0.29327326099937256
chr4	126838300	126839300	0.7114948503890052
chr4	126838400	126839400	0.9444502203998656
chr4	126838500	126839500	0.5095836675180551
chr4	126838600	126839600	0.30726525093691304
chr4	126838700	126839700	-0.40207511240581584
chr4	126838800	126839800	-0.01444382820963279
chr4	126838900	126839900	-0.2777636511263985
chr4	126839000	126840000	-0.7245432842664311
chr4	126839100	126840100	-0.8915488926764353
chr4	126839200	126840200	-0.7844200798188891
chr4	126839300	126840300	-1.1476948930497348
chr4	126839400	126840400	-0.7704359242157875
chr4	126839500	126840500	-0.5144870771360193
chr4	126839600	126840600	-0.5668932245038281
chr4	126839700	126840700	-0.42374783586542414
chr4	126839800	126840800	-1.0831192679325072
chr4	126839900	126840900	-1.4946481803908702
chr4	126840000	126841000	-1.227942133809073
chr4	126840100	126841100	-1.229528276630436
chr4	126840200	126841200	-1.6830847945561744
chr4	126840300	126841300	-1.2229880281392955
chr4	126840400	126841400	-1.4202063055001255
chr4	126840500	126841500	-1.3938286271622715
chr4	126840600	126841600	-0.7986785727978398
chr4	126840700	126841700	-0.7874738472714933
chr4	126840800	126841800	0.13016404041990426
chr4	126840900	126841900	0.7823971747948562
chr4	126841000	126842000	0.6549569640464189
chr4	126841100	126842100	0.32602440005725136
chr4	126841200	126842200	0.11211925178338038
chr4	126841300	126842300	-0.7769305796084918
chr4	126841400	126842400	-0.6946600316999205
chr4	126841500	126842500	-0.5415912786986882
chr4	126841600	126842600	-1.0933385316429185
chr4	126841700	126842700	-0.7543052688452173
chr4	126841800	126842800	-1.4855154881513493
chr4	126841900	126842900	-1.6338001018655413
chr4	126842000	126843000	-2.164488098644381
chr4	126842100	126843100	-2.4498940754854184
chr4	126842200	126843200	-2.233417978095985
chr4	126842300	126843300	-1.8890121619976863
chr4	126842400	126843400	-1.719479667940954
chr4	126842500	126843500	-1.893824668507566
chr4	126842600	126843600	-2.0524413038405203
chr4	126842700	126843700	-1.8844320546951945
chr4	126842800	126843800	-1.987949131437264
chr4	126842900	126843900	-1.578129699920256
chr4	126843000	126844000	-1.639241789171009
chr4	126843100	126844100	-1.2907861907060043
chr4	126843200	126844200	-0.9547739298069122
chr4	126843300	126844300	-0.9409533070158236
chr4	126843400	126844400	-1.2525233158917304
chr4	126843500	126844500	-1.3688818484861078
chr4	126843600	126844600	-1.2582910934545062
chr4	126843700	126844700	-1.3329484500558406
chr4	126843800	126844800	-0.9702315997935294
chr4	126843900	126844900	-1.6713983540602653
chr4	126844500	126845500	1.1948942118470889
chr4	126844600	126845600	0.525517445624576
chr4	126844700	126845700	0.3690725029814778
chr4	126844800	126845800	0.34549892944799765
chr4	126844900	126845900	0.4092718827232334
chr4	126846000	126847000	0.2653054224345772
chr4	126846900	126847900	-1.054606694229713
chr4	126847000	126848000	-0.7906720928464669
chr4	126847100	126848100	-0.7560883510133108
chr4	126847200	126848200	-0.7154147059787096
chr4	126847300	126848300	-0.6316372721578064
chr4	126847400	126848400	-0.670645015906744
chr4	126847500	126848500	-0.2288036233771404
chr4	126847600	126848600	-0.12947176138286146
chr4	126847700	126848700	-0.16041369247128304
chr4	126848900	126849900	-1.2290349813281354
chr4	126849000	126850000	-1.3896772405956899
chr4	126849100	126850100	-1.2462991279258555
chr4	126849200	126850200	-1.0786555617519429
chr4	126849300	126850300	-1.3215005672273794
chr4	126849400	126850400	-1.4225983300607556
chr4	126849500	126850500	-0.9753137458199436
chr4	126849600	126850600	-0.6997186202153959
chr4	126849700	126850700	-0.7213511880879828
chr4	126849800	126850800	-0.8550241344103588
chr4	126849900	126850900	-0.21130366326106206
chr4	126850000	126851000	-0.08400442903824876
chr4	126850100	126851100	-0.7179881762186932
chr4	126850200	126851200	0.1834012232043377
chr4	126850300	126851300	0.6239789806698928
chr4	126850400	126851400	1.1808730706828998
chr4	126850500	126851500	0.1979217690067188
chr4	126850600	126851600	0.016598330653805126
chr4	126850700	126851700	0.15257404252779952
chr4	126850800	126851800	0.1757617024031735
chr4	126850900	126851900	0.06314397375369084
chr4	126851000	126852000	0.07907685183985559
chr4	126851100	126852100	0.01781725273476569
chr4	126851200	126852200	-1.1873429558265376
chr4	126851300	126852300	-1.8635565277815416
chr4	126851400	126852400	-2.148806666112665
chr4	126851500	126852500	-1.9698923361375729
chr4	126851600	126852600	-2.077670195409444
chr4	126851700	126852700	-2.3452504379969503
chr4	126851800	126852800	-2.5368184722064813
chr4	126853800	126854800	-0.10129232798280056
chr4	126853900	126854900	-0.07613923950117937
chr4	126854000	126855000	0.2665286837933535
chr4	126854100	126855100	0.3758017595277563
chr4	126854200	126855200	0.4095193662978128
chr4	126854300	126855300	0.6829421764783098
chr4	126854400	126855400	1.4389497829707616
chr4	126854500	126855500	1.4539026262115908
chr4	126854600	126855600	1.2198207952584792
chr4	126854700	126855700	1.4150558341499906
chr4	126854800	126855800	1.5925969262793425
chr4	126854900	126855900	1.604494737235903
chr4	126855000	126856000	1.485382633122455
chr4	126855100	126856100	1.2704835757365156
chr4	126855200	126856200	1.216639180539199
chr4	126855300	126856300	1.0886929129508645
chr4	126855400	126856400	0.8955424556744552
chr4	126855500	126856500	0.5138627383872647
chr4	126855600	126856600	-0.1198141238325686
chr4	126855700	126856700	-0.7518793445268477
chr4	126855800	126856800	-1.5618241465981808
chr4	126855900	126856900	-1.6082252246271531
chr4	126856000	126857000	-1.8503537804559265
chr4	126856100	126857100	-1.7628687678005608
chr4	126856200	126857200	-2.1331252190728502
chr4	126856300	126857300	-2.019518837952292
chr4	126856400	126857400	-2.0202321090187594
chr4	126856500	126857500	-1.169055749428709
chr4	126856600	126857600	-0.7632945612823246
chr4	126856700	126857700	-0.5427672199234553
chr4	126856800	126857800	-0.5471929055910879
chr4	126856900	126857900	-0.8030229332783585
chr4	126857000	126858000	-0.44962815178239357
chr4	126857100	126858100	-0.668347953148393
chr4	126857200	126858200	-0.5965720094802719
chr4	126857300	126858300	-0.4408543494998331
chr4	126857400	126858400	-1.0383725685272829
chr4	126857500	126858500	-1.837224605958968
chr4	126857600	126858600	-1.4818420589644483
chr4	126857700	126858700	-0.7273365889984781
chr4	126857800	126858800	-0.3724044995051146
chr4	126857900	126858900	0.11777520667706
chr4	126858000	126859000	-0.13657404784403435
chr4	126858100	126859100	0.1720697088081935
chr4	126858200	126859200	0.4453191775158701
chr4	126858300	126859300	-0.05183227736147899
chr4	126858400	126859400	0.286440045257417
chr4	126858500	126859500	0.8905417314341215
chr4	126858600	126859600	0.3851502889887592
chr4	126858700	126859700	-0.537009626196471
chr4	126858800	126859800	-0.8188004129685789
chr4	126858900	126859900	-1.2187851569142474
chr4	126859000	126860000	-1.1967120102369229
chr4	126859100	126860100	-1.1338966076593708
chr4	126859200	126860200	-1.1608107394064109
chr4	126859300	126860300	-1.1431205772157418
chr4	126859400	126860400	-1.1978384617401494
chr4	126859900	126860900	-2.298511635818736
chr4	126860000	126861000	-2.2613344880181865
chr4	126861100	126862100	-7.3599536876559934
chr4	126861200	126862200	-7.253663798876556
chr4	126861300	126862300	-7.244267828753122
chr4	126861400	126862400	-7.303176370833293
chr4	126861500	126862500	-7.263517300527543
chr4	126861600	126862600	-7.107645169103439
chr4	126863500	126864500	-7.166247424337128
chr4	126863600	126864600	-7.157626215570472
chr4	126863700	126864700	-7.867002875323287
chr4	126863800	126864800	-8.409613232574996
chr4	126863900	126864900	-9.01206374019541
chr4	126864000	126865000	-9.29233012603113
chr4	126864300	126865300	-9.5638240127363
chr4	126864400	126865400	-9.456111787403117
chr4	126864500	126865500	-8.492541765136275
chr4	126864600	126865600	-9.392871792186574
chr4	126864700	126865700	-9.43623655964891
chr4	126864800	126865800	-9.93125909603533
chr4	126864900	126865900	-9.742609680628764
chr4	126865000	126866000	-9.51079781298461
chr4	126865100	126866100	-9.265953387744153
chr4	126865200	126866200	-9.20694019812392
chr4	126865300	126866300	-9.516497254191714
chr4	126865400	126866400	-8.939898772752349
chr4	126865500	126866500	-8.916816409262744
chr4	126865600	126866600	-7.6256534807220975
chr4	126865700	126866700	-6.7824592903979575
chr4	126865800	126866800	-5.185771251622553
chr4	126865900	126866900	-4.239580089664364
chr4	126866000	126867000	-3.398283753612061
chr4	126866100	126867100	-2.405547552619069
chr4	126866200	126867200	-2.463629990045474
chr4	126866300	126867300	-2.021633083767143
chr4	126866400	126867400	-1.8243726439580443
chr4	126866500	126867500	-2.3980383193710257
chr4	126866600	126867600	-2.4149149080094094
chr4	126866700	126867700	-2.6195226581412157
chr4	126866800	126867800	-2.6960091421982093
chr4	126866900	126867900	-2.595333888746341
chr4	126867000	126868000	-2.813178758927736
chr4	126867100	126868100	-3.0597299356891363
chr4	126867200	126868200	-3.1432153380613603
chr4	126867300	126868300	-3.683754933382041
chr4	126867400	126868400	-3.0496673304568893
chr4	126867500	126868500	-2.0691260513941407
chr4	126867600	126868600	-3.2125427949687624
chr4	126867700	126868700	-3.407540785828471
chr4	126867800	126868800	-3.7703894509193017
chr4	126867900	126868900	-3.859367837642712
chr4	126868000	126869000	-3.9146905621933072
chr4	126868100	126869100	-4.070354790855307
chr4	126868200	126869200	-3.289636096108492
chr4	126868300	126869300	-1.9903769613869533
chr4	126868400	126869400	-2.456225341040813
chr4	126868500	126869500	-2.471949425831295
chr4	126868600	126869600	-1.5692991027631047
chr4	126868700	126869700	-1.3702712471011465
chr4	126868800	126869800	-1.358827382243075
chr4	126868900	126869900	-0.986368708749135
chr4	126869000	126870000	-1.3496210475228618
chr4	126869100	126870100	-1.8227929045393845
chr4	126869200	126870200	-1.888203011191849
chr4	126869300	126870300	-1.7234850708078344
chr4	126869400	126870400	-1.2776288925629733
chr4	126869500	126870500	-1.3850963971575334
chr4	126869600	126870600	-1.6164761395559724
chr4	126869700	126870700	-1.2709635277135019
chr4	126869800	126870800	-0.986507498427369
chr4	126869900	126870900	-1.7373328155400063
chr4	126870000	126871000	-1.7151526453258614
chr4	126870100	126871100	-1.0450995027596242
chr4	126870200	126871200	-1.1105772717754123
chr4	126870300	126871300	-1.8446846651171624
chr4	126870400	126871400	-1.8488860967792893
chr4	126870500	126871500	-1.43049254458484
chr4	126870600	126871600	-1.1682487891232254
chr4	126870700	126871700	-0.9072417132594116
chr4	126870800	126871800	-0.9113424627932124
chr4	126870900	126871900	-0.4644037948471539
chr4	126871000	126872000	-0.4710665523629851
chr4	126871100	126872100	-0.5494639683730752
chr4	126871200	126872200	-0.34513001649131325
chr4	126871300	126872300	0.5674394162274641
chr4	126871400	126872400	-0.6409736285130829
chr4	126871500	126872500	-0.7511574618443406
chr4	126871600	126872600	-1.0697351770722812
chr4	126871700	126872700	-1.674204540437545
chr4	126871800	126872800	-1.6193875140438414
chr4	126871900	126872900	-1.6015424127401447
chr4	126872000	126873000	-1.289296306187538
chr4	126872100	126873100	-1.2610938366481494
chr4	126872200	126873200	-1.973979320490807
chr4	126872700	126873700	-4.4960150053334536
chr4	126872800	126873800	-5.0074308450047385
chr4	126872900	126873900	-4.608384141293317
chr4	126873000	126874000	-4.001974345630441
chr4	126873100	126874100	-3.8481867998216086
chr4	126873200	126874200	-3.4836734304730217
chr4	126873300	126874300	-3.661803321873873
chr4	126873400	126874400	-3.265865432782134
chr4	126873500	126874500	-2.6247242591781084
chr4	126873600	126874600	-1.222118250139454
chr4	126873700	126874700	0.6579824144131226
chr4	126873800	126874800	2.046522871283359
chr4	126873900	126874900	2.5290183443395082
chr4	126874000	126875000	2.628530547267648
chr4	126874100	126875100	1.976171792217656
chr4	126874200	126875200	1.5743861042489469
chr4	126874300	126875300	1.8935409340064528
chr4	126874400	126875400	1.6656373517654235
chr4	126874500	126875500	1.1456097464731938
chr4	126874600	126875600	0.5079162959466442
chr4	126874700	126875700	-0.5634334816271128
chr4	126874800	126875800	-1.4615240174918989
chr4	126874900	126875900	-1.7605002061413186
chr4	126875000	126876000	-2.1757181168216024
chr4	126875100	126876100	-1.562731248798145
chr4	126875200	126876200	-1.1348114890657373
chr4	126875300	126876300	-1.5647989131406033
chr4	126875400	126876400	-1.0003851379874555
chr4	126875500	126876500	-0.43339762007200106
chr4	126875600	126876600	-0.36035105379109017
chr4	126875700	126876700	0.8864765994708621
chr4	126875800	126876800	0.7811580565087933
chr4	126875900	126876900	0.3426354995080679
chr4	126876000	126877000	-0.22438094858603855
chr4	126876100	126877100	-0.9399717624023572
chr4	126876200	126877200	-0.7715367489159054
chr4	126876300	126877300	-0.4675306055955598
chr4	126876400	126877400	-0.4422944752203915
chr4	126876500	126877500	-0.3024146465043129
chr4	126876600	126877600	-0.2385821087571323
chr4	126876700	126877700	-0.6901762340698411
chr4	126876800	126877800	-0.1913462883926953
chr4	126876900	126877900	0.3506033484195093
chr4	126877000	126878000	0.41995115529305704
chr4	126877100	126878100	0.5841276732682614
chr4	126877200	126878200	-0.04777427179048513
chr4	126877300	126878300	-0.07179815805991796
chr4	126877400	126878400	-0.6347807737696258
chr4	126877500	126878500	-1.324443994644269
chr4	126877600	126878600	-1.8591604547272624
chr4	126877700	126878700	-2.216158921456649
chr4	126877800	126878800	-2.5619632013734286
chr4	126877900	126878900	-2.915866882187348
chr4	126878000	126879000	-2.067833329944252
chr4	126878100	126879100	-1.6504996130716147
chr4	126878200	126879200	-1.1665892421573023
chr4	126878300	126879300	-1.038574181792619
chr4	126878400	126879400	-1.0468460623287603
chr4	126878500	126879500	-1.074494034757305
chr4	126878600	126879600	-0.9879865372248464
chr4	126878700	126879700	-0.7803925943105064
chr4	126878800	126879800	-0.5410761748427365
chr4	126878900	126879900	-0.35649306540473025
chr4	126879000	126880000	-0.792180200747694
chr4	126879100	126880100	-0.9732189587816124
chr4	126879200	126880200	-1.048062664700112
chr4	126879300	126880300	-1.6011634471853051
chr4	126879400	126880400	-1.055984233707022
chr4	126879500	126880500	-0.6439449572104302
chr4	126879600	126880600	-0.5554333080602036
chr4	126879700	126880700	-0.5953100997918678
chr4	126879800	126880800	-0.5938426606003296
chr4	126879900	126880900	-0.8447140758557422
chr4	126880000	126881000	-0.6265603468259988
chr4	126880100	126881100	-0.5288249187582101
chr4	126880200	126881200	-0.615648881730541
chr4	126880300	126881300	-0.4865542923717865
chr4	126880400	126881400	-0.6520865672753976
chr4	126880500	126881500	-0.6431015184312509
chr4	126880600	126881600	-0.00222605311649542
chr4	126880700	126881700	0.4429046936804086
chr4	126880800	126881800	0.4630975890493849
chr4	126880900	126881900	0.7206638294238413
chr4	126881000	126882000	0.8541071237373652
chr4	126881100	126882100	0.8048641773416917
chr4	126881200	126882200	0.8373976454545524
chr4	126881300	126882300	1.2869094758100723
chr4	126881400	126882400	1.4046112135477589
chr4	126881500	126882500	1.320097452332911
chr4	126881600	126882600	1.1857985121677432
chr4	126881700	126882700	0.1678531710587261
chr4	126881800	126882800	0.4655482186047912
chr4	126881900	126882900	0.5927897389744889
chr4	126882000	126883000	0.24112062528932796
chr4	126882100	126883100	0.21935284949406966
chr4	126882200	126883200	0.02870546305479836
chr4	126882300	126883300	-0.08596527247787697
chr4	126882400	126883400	-0.5955449085861632
chr4	126882500	126883500	-0.5898673019641952
chr4	126882600	126883600	-0.7372264607030333
chr4	126882700	126883700	-0.20979291512730944
chr4	126882800	126883800	-1.2253521633521671
chr4	126882900	126883900	-1.6858986385539996
chr4	126883000	126884000	-1.5435027463332522
chr4	126883100	126884100	-1.8422080837474
chr4	126883200	126884200	-1.0825024019670917
chr4	126883300	126884300	-1.2125521350542927
chr4	126883400	126884400	-1.3775387213833532
chr4	126883500	126884500	-1.158290483678218
chr4	126883600	126884600	-0.9336332597998503
chr4	126883700	126884700	-1.5066420007464854
chr4	126883800	126884800	-0.9930015515183104
chr4	126883900	126884900	-0.6220981716061241
chr4	126884000	126885000	-0.6707208884400829
chr4	126884100	126885100	-0.07277875468154454
chr4	126884200	126885200	-0.353260955861082
chr4	126884300	126885300	-0.1278919874113539
chr4	126884400	126885400	0.38163281677349614
chr4	126884500	126885500	0.1642401217160424
chr4	126884600	126885600	-0.3951357687915488
chr4	126884700	126885700	0.24402732557190146
chr4	126884800	126885800	0.6828973505432838
chr4	126884900	126885900	0.218060627606684
chr4	126885000	126886000	0.24351912835723744
chr4	126885100	126886100	0.0010394593629671324
chr4	126885200	126886200	0.7840249920756202
chr4	126885300	126886300	0.2828646821751896
chr4	126885400	126886400	0.17655506384381833
chr4	126885500	126886500	0.11209547950910842
chr4	126885600	126886600	0.9046034567695348
chr4	126885700	126886700	0.8730440643357222
chr4	126885800	126886800	0.6650884254588048
chr4	126885900	126886900	1.2400894561462736
chr4	126886000	126887000	0.3119401281450994
chr4	126886100	126887100	-0.12673510719294626
chr4	126886200	126887200	-1.7043360450746332
chr4	126886300	126887300	-0.8221596301049704
chr4	126886400	126887400	-0.6602550929674164
chr4	126886500	126887500	-0.5028900630739918
chr4	126886600	126887600	-1.0701447786658191
chr4	126886700	126887700	-0.8984561342791096
chr4	126886800	126887800	-0.946231274162751
chr4	126886900	126887900	-0.8188496684582252
chr4	126887000	126888000	-0.26664875210015515
chr4	126887100	126888100	0.09284242000215112
chr4	126887200	126888200	0.22216334263691628
chr4	126887300	126888300	-0.07921460296369848
chr4	126887400	126888400	-0.05980577772872015
chr4	126887500	126888500	-0.041882439328896605
chr4	126887600	126888600	0.16687380759713946
chr4	126887700	126888700	-0.08709758600262284
chr4	126888200	126889200	-0.3059064133282039
chr4	126888300	126889300	-0.8115036009813686
chr4	126888400	126889400	-0.1012258254714396
chr4	126888500	126889500	-0.24981319175721964
chr4	126888600	126889600	0.2594170898168776
chr4	126888700	126889700	0.4083686666295133
chr4	126888800	126889800	0.5867115484489952
chr4	126888900	126889900	0.4816819668564162
chr4	126889000	126890000	0.9030159620713952
chr4	126889100	126890100	1.0533162216903504
chr4	126889200	126890200	0.8512036479209971
chr4	126889300	126890300	1.2369479747526688
chr4	126889400	126890400	0.9106953617353408
chr4	126889500	126890500	1.5367540348084487
chr4	126889600	126890600	0.13026963817509996
chr4	126889700	126890700	-0.06720678453280803
chr4	126889800	126890800	0.0010947463368561046
chr4	126889900	126890900	-0.0921406687968693
chr4	126890000	126891000	-0.2754201914588125
chr4	126890100	126891100	-0.3729301372752498
chr4	126890200	126891200	-0.14122400031614593
chr4	126890300	126891300	-0.01922594739000775
chr4	126890400	126891400	-0.28717560816344656
chr4	126890500	126891500	-0.8804627801999829
chr4	126890600	126891600	0.13826865453123185
chr4	126890700	126891700	0.13583877260386532
chr4	126890800	126891800	-0.3992830227174766
chr4	126890900	126891900	-0.4908104922709056
chr4	126891000	126892000	-0.530516014648786
chr4	126892100	126893100	0.3507138956478049
chr4	126893000	126894000	-2.371824938600983
chr4	126893100	126894100	-2.686331953071557
chr4	126893200	126894200	-2.569331603359488
chr4	126893300	126894300	-1.8204116005505244
chr4	126893400	126894400	-1.907025338946874
chr4	126893500	126894500	-2.8501780200772595
chr4	126893600	126894600	-2.1469350808924865
chr4	126893700	126894700	-2.013891276874363
chr4	126893800	126894800	-1.803251832068464
chr4	126893900	126894900	-1.4625636073175998
chr4	126894000	126895000	-0.6527394212567493
chr4	126894100	126895100	-0.2393173186626444
chr4	126894200	126895200	-0.29947611506285177
chr4	126894300	126895300	-0.656937283259146
chr4	126894400	126895400	-0.7194676230368028
chr4	126894500	126895500	0.2858303783400498
chr4	126894600	126895600	-0.014832439597447903
chr4	126894700	126895700	0.1448129070932804
chr4	126894800	126895800	0.765485063566006
chr4	126894900	126895900	0.7722187227133189
chr4	126895000	126896000	0.6334781182472303
chr4	126895100	126896100	0.8586877334041212
chr4	126895200	126896200	0.5105085236329263
chr4	126895300	126896300	-0.035459793670011716
chr4	126895400	126896400	0.0485452913010634
chr4	126895500	126896500	0.22231179287198216
chr4	126895600	126896600	-0.3330231144904137
chr4	126895700	126896700	-0.694404379261516
chr4	126895800	126896800	-1.4256301447639133
chr4	126895900	126896900	-1.5546670252354982
chr4	126896000	126897000	-1.5276048892918994
chr4	126896100	126897100	-1.845251438462488
chr4	126896200	126897200	-1.3138339840748146
chr4	126896800	126897800	1.4203277603004858
chr4	126896900	126897900	1.1977304942516125
chr4	126897000	126898000	1.3395636287242279
chr4	126897100	126898100	1.0400280398512864
chr4	126897200	126898200	0.9381853513680176
chr4	126897300	126898300	1.03611763158015
chr4	126897400	126898400	1.0168817288017913
chr4	126897500	126898500	0.9092757076582192
chr4	126897600	126898600	0.7361424520810013
chr4	126897700	126898700	0.2629252491050697
chr4	126897800	126898800	0.19795818898978146
chr4	126901100	126902100	-0.6084204197138972
chr4	126901200	126902200	-0.5814516525897117
chr4	126901300	126902300	-1.1965599476824884
chr4	126901400	126902400	-0.55528782754674
chr4	126901500	126902500	-0.6870629217861993
chr4	126901600	126902600	-1.4681072247975386
chr4	126901700	126902700	-1.8298332163487936
chr4	126901800	126902800	-2.377805733604645
chr4	126901900	126902900	-3.0271130621920586
chr4	126902000	126903000	-2.206934308226541
chr4	126902100	126903100	-1.7855276954537225
chr4	126902200	126903200	-2.1587905757611163
chr4	126902300	126903300	-1.953063577270498
chr4	126902400	126903400	-2.6476160570707967
chr4	126902500	126903500	-2.5192147914415584
chr4	126902600	126903600	-2.081050313487508
chr4	126902700	126903700	-1.9956583999433128
chr4	126902800	126903800	-1.674181627840114
chr4	126902900	126903900	-0.7279104804625491
chr4	126903000	126904000	-2.3750400501948916
chr4	126903100	126904100	-2.5584547794192307
chr4	126903200	126904200	-2.2672671361508407
chr4	126903300	126904300	-2.571049472329106
chr4	126903400	126904400	-2.2063122182225965
chr4	126903500	126904500	-2.551811839756538
chr4	126903600	126904600	-2.170926887275588
chr4	126903700	126904700	-2.368162132979988
chr4	126903800	126904800	-2.256290719572185
chr4	126903900	126904900	-2.314001354534424
chr4	126904000	126905000	-1.1663640883225994
chr4	126904100	126905100	-1.46909760248941
chr4	126904200	126905200	-1.8503202649486628
chr4	126904300	126905300	-1.3478790057299357
chr4	126904400	126905400	-0.9259563417709082
chr4	126904500	126905500	-0.09946553582265756
chr4	126904600	126905600	0.0691744779194286
chr4	126904700	126905700	0.4978729681657356
chr4	126904800	126905800	1.0216626380083047
chr4	126904900	126905900	1.0108148763928793
chr4	126905900	126906900	1.4624509156257826
chr4	126906000	126907000	0.8801182271008912
chr4	126906100	126907100	0.2441851130602448
chr4	126906200	126907200	-0.08316262702071603
chr4	126906300	126907300	-0.5802981401129478
chr4	126907500	126908500	1.364465921074378
chr4	126907600	126908600	1.3237819519534255
chr4	126907700	126908700	0.7842281836779911
chr4	126907800	126908800	0.8878362093266986
chr4	126907900	126908900	0.38538591170619946
chr4	126908000	126909000	0.09247638987136574
chr4	126908100	126909100	0.5173739536344591
chr4	126908200	126909200	0.10970821640881473
chr4	126908300	126909300	-0.07006945058391835
chr4	126908400	126909400	-0.4297035617430114
chr4	126908500	126909500	-1.3101000321312328
chr4	126908600	126909600	-2.020308435429517
chr4	126908700	126909700	-2.1537859865550657
chr4	126908800	126909800	-1.493251713277746
chr4	126908900	126909900	-1.6324784873578757
chr4	126909000	126910000	-1.3889092695192031
chr4	126909100	126910100	-1.5989094313535384
chr4	126909200	126910200	-1.5351851732689452
chr4	126909300	126910300	-1.355740538980197
chr4	126909400	126910400	-1.1862472684404226
chr4	126909500	126910500	-1.4853275295504031
chr4	126909600	126910600	-1.5406071698129014
chr4	126909700	126910700	-0.2354813289731021
chr4	126909800	126910800	-0.6174527353233688
chr4	126909900	126910900	-0.3129117235219777
chr4	126910000	126911000	-0.24248240369520235
chr4	126910100	126911100	0.2993845381117161
chr4	126910200	126911200	0.14326279358027674
chr4	126910300	126911300	0.00916829306179168
chr4	126910400	126911400	-0.18322949729898586
chr4	126910500	126911500	0.02686438721754604
chr4	126910600	126911600	0.635130682631841
chr4	126910700	126911700	-0.06426168496415295
chr4	126910800	126911800	-0.18542608432076926
chr4	126910900	126911900	0.0762328478583619
chr4	126911000	126912000	-0.39804175392290525
chr4	126911100	126912100	-0.8550984447815517
chr4	126911200	126912200	-0.6573534887370845
chr4	126911300	126912300	-0.6151952792520227
chr4	126911400	126912400	-0.8992352528462374
chr4	126911500	126912500	-0.5891996379763155
chr4	126911600	126912600	-0.7439729733487563
chr4	126911700	126912700	-0.6443975815198382
chr4	126911800	126912800	-0.5104293482436039
chr4	126911900	126912900	-0.7230794141829062
chr4	126912000	126913000	-0.2882314534623822
chr4	126912100	126913100	-0.4216753461336091
chr4	126912200	126913200	-0.9192582559507424
chr4	126912300	126913300	-0.6736442096761843
chr4	126912400	126913400	0.3430312333442209
chr4	126912500	126913500	-0.11041801001369954
chr4	126912600	126913600	-0.2090916428342636
chr4	126912700	126913700	0.15180149335464227
chr4	126912800	126913800	0.15863199905402373
chr4	126912900	126913900	0.11517675595197725
chr4	126913000	126914000	-0.03322952977064412
chr4	126913100	126914100	-0.3260794232326489
chr4	126913200	126914200	-0.7595587516546518
chr4	126913300	126914300	-1.649423431030639
chr4	126913400	126914400	-2.3421753579356497
chr4	126913500	126914500	-1.7108252968441438
chr4	126913600	126914600	-1.8922098295443337
chr4	126913700	126914700	-2.5209011113280155
chr4	126913800	126914800	-2.8424044228149072
chr4	126913900	126914900	-2.979172354716182
chr4	126914000	126915000	-3.1003175739643174
chr4	126914100	126915100	-2.5269829291677106
chr4	126914200	126915200	-2.2044949013571395
chr4	126914300	126915300	-1.7029806390591038
chr4	126914400	126915400	-0.9024658326454752
chr4	126914500	126915500	-1.2346040463237975
chr4	126914600	126915600	-1.2400641116353197
chr4	126914700	126915700	-0.8775728063059944
chr4	126914800	126915800	-0.6250328926327792
chr4	126914900	126915900	-0.3306235845304803
chr4	126915000	126916000	0.3301540875141166
chr4	126915100	126916100	0.5679915068290147
chr4	126915200	126916200	0.8131157282895817
chr4	126915300	126916300	1.0927753793710049
chr4	126915400	126916400	0.7951458550114713
chr4	126915500	126916500	1.0059249325543262
chr4	126915600	126916600	0.4578542709401204
chr4	126915700	126916700	0.42492304671737946
chr4	126915800	126916800	0.3420328420322848
chr4	126915900	126916900	0.4641507119947254
chr4	126916000	126917000	0.013354154320634954
chr4	126916100	126917100	-0.7360110770117038
chr4	126916200	126917200	-0.20599620274097333
chr4	126916300	126917300	-0.8554400613638405
chr4	126916400	126917400	-1.2743676733113485
chr4	126916500	126917500	-1.34194459612017
chr4	126916600	126917600	-0.905036317919006
chr4	126916700	126917700	-0.7638539896983214
chr4	126916800	126917800	-0.3063178261056962
chr4	126916900	126917900	-0.6384653713369135
chr4	126917000	126918000	0.19494180536551486
chr4	126917100	126918100	-0.05284442933810477
chr4	126917200	126918200	-0.6901150401729339
chr4	126917300	126918300	-0.2334363598260356
chr4	126917400	126918400	-0.6715872067232492
chr4	126917500	126918500	-0.5367371271200687
chr4	126917600	126918600	-0.4049657683789604
chr4	126917700	126918700	-0.6829218687038434
chr4	126917800	126918800	-1.3609818784596204
chr4	126917900	126918900	-0.9504337019687568
chr4	126918000	126919000	-1.5909173124563882
chr4	126918100	126919100	-0.7805996370414425
chr4	126918200	126919200	-0.8183494892975601
chr4	126918300	126919300	-1.4756267469550948
chr4	126918400	126919400	-1.1142358718399552
chr4	126918500	126919500	-1.1517880179301678
chr4	126918600	126919600	-1.1935574661749355
chr4	126918700	126919700	-1.1210690012725832
chr4	126918800	126919800	-0.7114613470725429
chr4	126918900	126919900	-1.266874822656801
chr4	126919000	126920000	-1.513903842792425
chr4	126919100	126920100	-2.1609271407240067
chr4	126919200	126920200	-2.488361641999922
chr4	126919300	126920300	-1.9874505895958336
chr4	126919400	126920400	-2.0237402855535054
chr4	126919500	126920500	-2.465387441889757
chr4	126919600	126920600	-2.328989605446121
chr4	126919700	126920700	-2.341834360014976
chr4	126919800	126920800	-2.7892431142207768
chr4	126919900	126920900	-2.6274445149442425
chr4	126920000	126921000	-2.473696980655439
chr4	126920100	126921100	-2.526934083564772
chr4	126921200	126922200	0.22616154123410745
chr4	126921300	126922300	-0.6183558973967966
chr4	126921400	126922400	-0.24338527544134506
chr4	126921500	126922500	-1.2129145309810907
chr4	126921600	126922600	-2.1902748363875384
chr4	126921700	126922700	-2.4191565718996144
chr4	126921800	126922800	-2.484440766178116
chr4	126921900	126922900	-2.4636434214712364
chr4	126922000	126923000	-3.5214918670247104
chr4	126922100	126923100	-4.332777311883432
chr4	126922200	126923200	-4.19101869691719
chr4	126922300	126923300	-3.0600476248389885
chr4	126922400	126923400	-3.6338078187320586
chr4	126922500	126923500	-3.3759292882093614
chr4	126922600	126923600	-2.9298454215900787
chr4	126922700	126923700	-2.8048344555337312
chr4	126922800	126923800	-2.5391666070373846
chr4	126922900	126923900	-2.6879932239850963
chr4	126923000	126924000	-2.1074868702038323
chr4	126923100	126924100	-1.8296474816900004
chr4	126923200	126924200	-1.2588515002285572
chr4	126923300	126924300	-1.7466693047063566
chr4	126923400	126924400	-1.2235966552514586
chr4	126923500	126924500	-1.8003339712908637
chr4	126923600	126924600	-1.88802219561995
chr4	126923700	126924700	-1.8066617554590192
chr4	126923800	126924800	-2.073742077275232
chr4	126923900	126924900	-1.2255366625368556
chr4	126924000	126925000	-1.0660911082917568
chr4	126924100	126925100	-1.3153342999094466
chr4	126924200	126925200	-2.537815313380846
chr4	126924300	126925300	-2.793764974871534
chr4	126924400	126925400	-3.5566325775202503
chr4	126924500	126925500	-3.1122109351082443
chr4	126924600	126925600	-3.4669768649940287
chr4	126924700	126925700	-4.145790339139211
chr4	126924800	126925800	-4.198869077765292
chr4	126924900	126925900	-4.856892468675592
chr4	126925400	126926400	-2.549670537452998
chr4	126925600	126926600	-1.6385430017964413
chr4	126925700	126926700	-0.8897127961443271
chr4	126925800	126926800	-0.9163337532079416
chr4	126925900	126926900	-1.3554453129043194
chr4	126926000	126927000	-2.280373027911833
chr4	126926100	126927100	-2.694219717904812
chr4	126926200	126927200	-2.760278426872676
chr4	126926300	126927300	-2.724137059044206
chr4	126926400	126927400	-2.879981273917175
chr4	126926500	126927500	-4.501750069989057
chr4	126926600	126927600	-4.891462530599278
chr4	126926700	126927700	-5.326460435208434
chr4	126926800	126927800	-5.980932946256687
chr4	126926900	126927900	-6.467790066603969
chr4	126927000	126928000	-7.081434868929608
chr4	126927100	126928100	-8.521196258162156
chr4	126933900	126934900	-3.882919921655722
chr4	126934000	126935000	-3.87800482797737
chr4	126934100	126935100	-3.9153708871775414
chr4	126934200	126935200	-4.082118886194647
chr4	126934300	126935300	-3.5659768397657152
chr4	126934400	126935400	-2.707952930295592
chr4	126934500	126935500	-2.6732036878241274
chr4	126934600	126935600	-1.9562138636030493
chr4	126934700	126935700	-1.4070823510794
chr4	126934800	126935800	-0.3796621559954698
chr4	126934900	126935900	0.36393726858402414
chr4	126935000	126936000	0.5141274226813547
chr4	126935100	126936100	0.039025948945692335
chr4	126935200	126936200	0.6824835365106904
chr4	126935300	126936300	0.5054735566938335
chr4	126935400	126936400	0.18311403285168626
chr4	126935500	126936500	0.35872778545593736
chr4	126935600	126936600	0.5232876859360072
chr4	126935700	126936700	0.4799138499622278
chr4	126935800	126936800	0.1348096519805599
chr4	126935900	126936900	-0.2589347148815108
chr4	126936000	126937000	-0.17394349119534477
chr4	126936100	126937100	0.10913542986073067
chr4	126936200	126937200	-0.2851051784173202
chr4	126936300	126937300	-0.1990744905529368
chr4	126936400	126937400	-0.4617228254525329
chr4	126936500	126937500	-0.8413356204393997
chr4	126936600	126937600	-1.0483132213193471
chr4	126936700	126937700	-1.6032215096176494
chr4	126936800	126937800	-1.3562866744083115
chr4	126936900	126937900	-1.3305694653477176
chr4	126937000	126938000	-2.2588653435003834
chr4	126937100	126938100	-1.950472477231718
chr4	126937200	126938200	-1.9578289026990088
chr4	126937300	126938300	-1.9745691602761493
chr4	126937400	126938400	-2.2302291149558866
chr4	126937500	126938500	-1.977563717038469
chr4	126937600	126938600	-1.9192699074567443
chr4	126937700	126938700	-1.1943576397622138
chr4	126937800	126938800	-1.4611012832497063
chr4	126937900	126938900	-1.4312099430064509
chr4	126938000	126939000	-0.6499208964277859
chr4	126938100	126939100	-0.6300615073963424
chr4	126938200	126939200	-1.1654689335642443
chr4	126938300	126939300	-1.501396295489504
chr4	126938400	126939400	-1.4459466185855954
chr4	126938500	126939500	-1.3164923229133068
chr4	126938600	126939600	-1.5391866073519131
chr4	126938700	126939700	-1.7120964949511497
chr4	126938800	126939800	-1.679825973203386
chr4	126938900	126939900	-1.1692725542112865
chr4	126939000	126940000	-1.390510778126153
chr4	126939100	126940100	-1.3005796784262311
chr4	126939900	126940900	0.1448479114741029
chr4	126940000	126941000	0.28125240972785187
chr4	126940100	126941100	-0.12282572986500505
chr4	126940200	126941200	-0.2173825442539913
chr4	126940300	126941300	-0.6538760499758826
chr4	126940400	126941400	-1.1319524366100064
chr4	126940500	126941500	-0.7803307734367784
chr4	126940600	126941600	-0.4095908515890962
chr4	126940700	126941700	-0.02275227534872314
chr4	126941800	126942800	-1.0391526418981971
chr4	126941900	126942900	-0.7502659007116471
chr4	126942000	126943000	0.05690662434105612
chr4	126942100	126943100	-0.2503483401038058
chr4	126942200	126943200	-0.10308133192741888
chr4	126942300	126943300	0.15891501517846338
chr4	126942400	126943400	0.4961790853332606
chr4	126942500	126943500	-0.32222201387008353
chr4	126942600	126943600	-0.4818410261261445
chr4	126942700	126943700	-0.4942557632073534
chr4	126942800	126943800	-0.2061976689056248
chr4	126942900	126943900	-0.39004276524405396
chr4	126943000	126944000	-0.22265594250669773
chr4	126943100	126944100	-0.18602266438425308
chr4	126943200	126944200	-0.12175520288181067
chr4	126943300	126944300	-0.4032274095709783
chr4	126943400	126944400	-0.2442510509216709
chr4	126943500	126944500	-0.09491565254885176
chr4	126943600	126944600	-0.12359447978603826
chr4	126943700	126944700	0.12853965170131967
chr4	126943800	126944800	0.3636894370222701
chr4	126943900	126944900	0.5865571447215895
chr4	126944000	126945000	-0.05298527348440282
chr4	126944100	126945100	-0.04578354250098629
chr4	126944200	126945200	0.04922492540563631
chr4	126944300	126945300	0.04277579057867846
chr4	126944400	126945400	0.0014966622584252258
chr4	126944500	126945500	-0.5354732776142075
chr4	126944600	126945600	-0.3203467594358755
chr4	126944700	126945700	-1.22048497181286
chr4	126944800	126945800	-1.8545436263026849
chr4	126944900	126945900	-1.9000915704024721
chr4	126945000	126946000	-1.7824564734776527
chr4	126945100	126946100	-2.16905027374977
chr4	126945200	126946200	-3.632421952530635
chr4	126945300	126946300	-3.5569402974516606
chr4	126945400	126946400	-3.73587047388108
chr4	126945500	126946500	-2.7716589977025565
chr4	126945600	126946600	-3.2529539911013337
chr4	126945700	126946700	-3.048129483984459
chr4	126945800	126946800	-3.078894284137985
chr4	126945900	126946900	-2.9380688774797923
chr4	126946000	126947000	-3.0252897105258225
chr4	126946100	126947100	-2.6957820304454367
chr4	126946200	126947200	-1.3423973148501789
chr4	126946300	126947300	-1.51161308147084
chr4	126946400	126947400	-1.5476918698880044
chr4	126946500	126947500	-1.8996031395741904
chr4	126946600	126947600	-1.936282407933448
chr4	126946700	126947700	-1.0848399472608
chr4	126946800	126947800	-0.2529139905251556
chr4	126946900	126947900	-0.8892702856554309
chr4	126947000	126948000	-0.23475284783137362
chr4	126947100	126948100	-0.3572295597863865
chr4	126947200	126948200	-0.7516225195603383
chr4	126947300	126948300	-0.550175142790018
chr4	126947400	126948400	-0.09325405995967387
chr4	126947500	126948500	-0.10648196598981133
chr4	126947600	126948600	-0.2270734555706043
chr4	126947700	126948700	-0.4508651053094466
chr4	126947800	126948800	-0.6707105995565911
chr4	126947900	126948900	0.09670419532716697
chr4	126948000	126949000	0.05252944898794211
chr4	126948100	126949100	0.6625759111852035
chr4	126948200	126949200	1.2562308682605834
chr4	126948300	126949300	1.6348800295765658
chr4	126948400	126949400	1.584509747831852
chr4	126948500	126949500	1.362848519238764
chr4	126948600	126949600	1.373721361121606
chr4	126948700	126949700	1.1925688095750944
chr4	126948800	126949800	1.3135862476410565
chr4	126948900	126949900	0.6771997392049334
chr4	126949000	126950000	0.144150515255491
chr4	126949100	126950100	-0.8152398674324672
chr4	126949200	126950200	-1.3810422705600258
chr4	126949300	126950300	-1.751263777936361
chr4	126949400	126950400	-2.1618232147900205
chr4	126949500	126950500	-1.7076989902361486
chr4	126949600	126950600	-1.6149872635534082
chr4	126949700	126950700	-1.4109572011604543
chr4	126952500	126953500	1.1158200232047817
chr4	126952600	126953600	1.4153881313812846
chr4	126952700	126953700	1.3662448187533551
chr4	126952800	126953800	1.0847169903281575
chr4	126952900	126953900	1.7221961728617832
chr4	126953000	126954000	1.284297881029722
chr4	126953100	126954100	1.1912716730438186
chr4	126953200	126954200	1.2756452776458724
chr4	126953300	126954300	1.2164126553315209
chr4	126953400	126954400	0.9888805094260472
chr4	126953500	126954500	1.3850241973280182
chr4	126953600	126954600	1.0363653310200351
chr4	126953700	126954700	0.7580511020247876
chr4	126953800	126954800	0.9263427992526764
chr4	126953900	126954900	0.4393894210804434
chr4	126954900	126955900	0.9554288857925488
chr4	126955000	126956000	0.5619446078228248
chr4	126955100	126956100	0.6942904855178809
chr4	126955200	126956200	0.4703903422703357
chr4	126955300	126956300	0.5197875583357388
chr4	126955400	126956400	0.4835423682996013
chr4	126955500	126956500	0.3517803064927505
chr4	126955600	126956600	0.5964160354839968
chr4	126955700	126956700	0.1475473961235549
chr4	126956600	126957600	-0.8166830678313838
chr4	126956700	126957700	-0.3650271851668263
chr4	126956800	126957800	-0.14393795848052232
chr4	126956900	126957900	-0.17060791020654711
chr4	126957000	126958000	-0.2995083768632634
chr4	126957100	126958100	-0.2711875433252184
chr4	126957200	126958200	-0.025654988192305404
chr4	126957300	126958300	0.14548195135687364
chr4	126957400	126958400	0.1620259717944194
chr4	126958300	126959300	-0.3184797884484426
chr4	126958400	126959400	-0.10438374680474696
chr4	126958500	126959500	0.5615044907665175
chr4	126958600	126959600	-0.006294813305910674
chr4	126958700	126959700	-0.05943868492850829
chr4	126958800	126959800	0.717992118068389
chr4	126958900	126959900	0.6455691100922362
chr4	126959000	126960000	0.6584459786579852
chr4	126959100	126960100	0.9326452354219948
chr4	126959200	126960200	0.9259131034544856
chr4	126959300	126960300	0.6031363754237983
chr4	126959400	126960400	0.949047778390033
chr4	126959500	126960500	0.4288884736462061
chr4	126959600	126960600	1.0639014350711604
chr4	126959700	126960700	1.0574535971233674
chr4	126960800	126961800	0.16459277298084507
chr4	126960900	126961900	-0.7193146250350362
chr4	126961000	126962000	-1.420278525736926
chr4	126961100	126962100	-1.0572915494685948
chr4	126961200	126962200	-1.04957414262362
chr4	126961300	126962300	-0.3869072243276692
chr4	126961400	126962400	-0.11062241846856607
chr4	126961500	126962500	0.1772648780385214
chr4	126961600	126962600	0.13041318486309958
chr4	126961700	126962700	-0.04018996545026792
chr4	126961800	126962800	0.5008169666513794
chr4	126961900	126962900	0.7842345586015768
chr4	126962000	126963000	0.6114059391179638
chr4	126962100	126963100	0.0801251599723215
chr4	126962200	126963200	0.15640198078551085
chr4	126962300	126963300	-0.05314534655083855
chr4	126962400	126963400	-0.9198542356080568
chr4	126962500	126963500	-1.1916754897640374
chr4	126962600	126963600	-1.4407872906246235
chr4	126962700	126963700	-1.7835409693466189
chr4	126962800	126963800	-2.1540789604738904
chr4	126962900	126963900	-2.7368805625831603
chr4	126963000	126964000	-2.7732411037068965
chr4	126963100	126964100	-1.8655973702484088
chr4	126963200	126964200	-2.223609204986935
chr4	126963300	126964300	-2.784521888678144
chr4	126963400	126964400	-2.609936171237542
chr4	126963500	126964500	-2.3056557074974897
chr4	126963600	126964600	-1.8299564618726645
chr4	126963700	126964700	-1.9668076395843832
chr4	126963800	126964800	-1.9779479685963108
chr4	126963900	126964900	-1.1780373003100113
chr4	126964000	126965000	-1.08698141685328
chr4	126964100	126965100	-0.7917836424799942
chr4	126964200	126965200	-0.19117228975183725
chr4	126964300	126965300	-0.010080327536174927
chr4	126964400	126965400	0.4988429006523689
chr4	126964500	126965500	0.6149676021722201
chr4	126964600	126965600	1.0979863639213745
chr4	126964700	126965700	1.862777351159252
chr4	126964800	126965800	2.2058531809762902
chr4	126964900	126965900	1.5735625945504297
chr4	126965000	126966000	1.9499009635020719
chr4	126965100	126966100	1.3147796502504752
chr4	126965200	126966200	0.8465485496385173
chr4	126965300	126966300	0.8663886344362454
chr4	126965400	126966400	0.7308026684349035
chr4	126965500	126966500	0.3385781205111513
chr4	126965600	126966600	-0.14985637643922278
chr4	126965700	126966700	-0.8683926059105592
chr4	126965800	126966800	-0.8791292460373353
chr4	126965900	126966900	-0.8561319360346383
chr4	126966000	126967000	-0.9963577230202417
chr4	126966100	126967100	-0.9611012742644172
chr4	126966200	126967200	-0.8211851430532591
chr4	126966300	126967300	-0.4149686255533063
chr4	126966400	126967400	-0.483075694014907
chr4	126966500	126967500	-0.4894637027008025
chr4	126966600	126967600	-0.26850902882663896
chr4	126966700	126967700	0.4941055798594466
chr4	126966800	126967800	0.29566657407947544
chr4	126966900	126967900	0.6861400295324209
chr4	126967000	126968000	0.991628803950448
chr4	126967100	126968100	1.048293034674317
chr4	126967200	126968200	1.0550514848926509
chr4	126967300	126968300	0.7763360738983621
chr4	126967400	126968400	0.7600314560439344
chr4	126967500	126968500	1.0455697318989776
chr4	126967600	126968600	0.4716448296752617
chr4	126968600	126969600	0.17051875759773927
chr4	126968700	126969700	0.3086185453246815
chr4	126968800	126969800	0.1125054040195988
chr4	126968900	126969900	-0.11376251110650615
chr4	126969000	126970000	-0.15662025776171076
chr4	126969100	126970100	-0.4722186054569633
chr4	126969200	126970200	-0.2660108364346628
chr4	126969300	126970300	-0.091783332268305
chr4	126969400	126970400	-0.2801650382829372
chr4	126969500	126970500	-0.33826993514649417
chr4	126969600	126970600	-0.33055097517661564
chr4	126969700	126970700	-0.4726676952573379
chr4	126969800	126970800	-0.6463979920760108
chr4	126969900	126970900	0.10079326777473424
chr4	126970000	126971000	0.03123799872560502
chr4	126970100	126971100	0.5944689314720539
chr4	126970200	126971200	0.6417585547635466
chr4	126970300	126971300	0.3571526849481193
chr4	126970400	126971400	0.44071138309423497
chr4	126970500	126971500	0.8677825047496327
chr4	126971600	126972600	-0.7274777861451971
chr4	126971700	126972700	-0.6155204900834075
chr4	126971800	126972800	-0.4760947786388679
chr4	126971900	126972900	-0.4283615984503282
chr4	126972000	126973000	-0.39526384937936704
chr4	126972100	126973100	-1.251457619936656
chr4	126972200	126973200	-1.5129037825969636
chr4	126972300	126973300	-1.2785994675595191
chr4	126972400	126973400	-0.4938701461820222
chr4	126972500	126973500	-0.5394376551972868
chr4	126972600	126973600	-0.1670681847343348
chr4	126972700	126973700	-0.203998688276315
chr4	126972800	126973800	-0.2538221909309691
chr4	126972900	126973900	-0.39352744681735424
chr4	126973000	126974000	-0.3751005845204596
chr4	126973100	126974100	0.10215482082920922
chr4	126973200	126974200	0.8188089438057969
chr4	126973300	126974300	0.4887951962625032
chr4	126973400	126974400	0.555744720783462
chr4	126973500	126974500	0.6980000229970408
chr4	126973600	126974600	0.7966886985836142
chr4	126973700	126974700	1.0738910997157
chr4	126973800	126974800	0.9600607325840896
chr4	126973900	126974900	1.3283261518971394
chr4	126974000	126975000	0.9993352302230524
chr4	126974100	126975100	0.4508182872517841
chr4	126974200	126975200	-0.042001258560386175
chr4	126974300	126975300	-0.3838293195688859
chr4	126974400	126975400	-0.33523047493553226
chr4	126974500	126975500	-0.4403529082289858
chr4	126974600	126975600	-0.45398729875935295
chr4	126974700	126975700	-0.6299091320313158
chr4	126974800	126975800	-0.6694215333408461
chr4	126974900	126975900	-0.8768867551974526
chr4	126975000	126976000	-0.38223050401839903
chr4	126975100	126976100	0.9593877060452572
chr4	126975200	126976200	1.0399200166825535
chr4	126975300	126976300	0.8641637434434257
chr4	126975400	126976400	0.9220887452159572
chr4	126975500	126976500	1.1838254678318036
chr4	126975600	126976600	0.9830390011096296
chr4	126975700	126976700	0.6417499728034239
chr4	126975800	126976800	0.2409376545100861
chr4	126975900	126976900	0.34426097394895994
chr4	126976000	126977000	0.10493937776712305
chr4	126976100	126977100	-1.1391114594001193
chr4	126976200	126977200	-1.4308678772053918
chr4	126976300	126977300	-0.8270170774021494
chr4	126976400	126977400	-1.5609153970074234
chr4	126976500	126977500	-2.0178272725702664
chr4	126976600	126977600	-2.5037752791728054
chr4	126976700	126977700	-2.7282326662032537
chr4	126976800	126977800	-2.7290481707650764
chr4	126976900	126977900	-3.0559025203118577
chr4	126977000	126978000	-3.001048702865038
chr4	126977100	126978100	-2.7306103052917323
chr4	126977200	126978200	-2.701479650817626
chr4	126977300	126978300	-3.2805735479001528
chr4	126977400	126978400	-2.389641836053086
chr4	126977500	126978500	-2.9808434874863923
chr4	126977600	126978600	-2.2814991736394132
chr4	126977700	126978700	-1.3863107361920517
chr4	126977800	126978800	-1.3212508737370352
chr4	126977900	126978900	-1.2088284302515448
chr4	126978000	126979000	-1.1041659542347104
chr4	126978100	126979100	-1.0108334599795874
chr4	126978200	126979200	-0.8510888070380567
chr4	126978300	126979300	-0.5806216107144189
chr4	126978400	126979400	-1.629057192582469
chr4	126978500	126979500	-1.2239906022870242
chr4	126978600	126979600	-1.2585024506352815
chr4	126978700	126979700	-1.8221787855419367
chr4	126978800	126979800	-1.871885782634359
chr4	126978900	126979900	-1.7634560949572633
chr4	126979000	126980000	-1.363376362092449
chr4	126979100	126980100	-0.9798382311198552
chr4	126979200	126980200	-1.090674734246164
chr4	126979400	126980400	-0.2331531090275056
chr4	126979500	126980500	0.009392146011327108
chr4	126979600	126980600	0.04226321350567165
chr4	126979700	126980700	0.32025423948953025
chr4	126979800	126980800	0.4226378273089362
chr4	126979900	126980900	0.12194495537043935
chr4	126980000	126981000	-0.9288762556542757
chr4	126980100	126981100	-1.3702439032011438
chr4	126980200	126981200	-1.0486199296611085
chr4	126980300	126981300	-1.0490664889191994
chr4	126980600	126981600	-0.9279654028639504
chr4	126980700	126981700	-1.5381908113942169
chr4	126980800	126981800	-1.1056967733623144
chr4	126980900	126981900	-0.9484873583122724
chr4	126981000	126982000	-0.7976602302264814
chr4	126981100	126982100	-0.9098706305559536
chr4	126981200	126982200	-0.7264934230423192
chr4	126981300	126982300	-1.468810869613353
chr4	126981400	126982400	-1.7296687195819709
chr4	126981500	126982500	-1.7840488128355267
chr4	126981600	126982600	-1.643325452597435
chr4	126981700	126982700	-0.9094476732818344
chr4	126981800	126982800	-1.1904699485477894
chr4	126981900	126982900	-0.9764735920104884
chr4	126982000	126983000	-0.7398020363209968
chr4	126982100	126983100	-0.7970287663997185
chr4	126982200	126983200	-1.024087975768187
chr4	126982300	126983300	-0.3091893358479314
chr4	126982400	126983400	-0.01915698336490204
chr4	126982500	126983500	0.58484461454007
chr4	126982600	126983600	0.4854034412406269
chr4	126982700	126983700	-0.14830915244556628
chr4	126982800	126983800	-0.1763767278732646
chr4	126982900	126983900	-0.5720464542273583
chr4	126983000	126984000	-0.707377027449183
chr4	126983100	126984100	-0.5931679353048959
chr4	126983200	126984200	-0.7080544466945032
chr4	126983300	126984300	-1.0435671294791486
chr4	126983400	126984400	-1.4444118655787932
chr4	126983500	126984500	-1.8735076182762933
chr4	126983600	126984600	-1.6323382759234732
chr4	126983700	126984700	-1.854359922488504
chr4	126983800	126984800	-1.8028969429377664
chr4	126983900	126984900	-2.04296649737674
chr4	126984000	126985000	-2.411684633158922
chr4	126984100	126985100	-2.502425721391728
chr4	126984200	126985200	-2.267773770531396
chr4	126984300	126985300	-2.1283723097627574
chr4	126984400	126985400	-1.9569478720671312
chr4	126984500	126985500	-2.562449764820632
chr4	126984600	126985600	-2.646618339304456
chr4	126984700	126985700	-1.7150952422235233
chr4	126984800	126985800	-1.9323954363710385
chr4	126984900	126985900	-1.3483290180272822
chr4	126985000	126986000	-1.3914072227594754
chr4	126985100	126986100	-1.680348583278091
chr4	126985200	126986200	-1.389096756853001
chr4	126985300	126986300	-1.264147400893771
chr4	126985400	126986400	-1.3530079088913352
chr4	126985500	126986500	-1.3242707669533196
chr4	126985600	126986600	-1.5132249120930892
chr4	126985700	126986700	-1.8981147459366727
chr4	126985800	126986800	-1.5733548696747588
chr4	126985900	126986900	-1.6282169305816785
chr4	126986000	126987000	-1.370339127142444
chr4	126986100	126987100	-1.33266125627431
chr4	126986200	126987200	-1.8302087247586736
chr4	126986300	126987300	-1.7490510348854666
chr4	126986400	126987400	-1.5668506237450168
chr4	126986500	126987500	-1.1503228022800829
chr4	126986600	126987600	-1.2930766161647398
chr4	126986700	126987700	-1.2876141115709179
chr4	126986800	126987800	-1.9532084908158955
chr4	126986900	126987900	-2.5290281348798844
chr4	126987000	126988000	-1.9132020957546523
chr4	126987100	126988100	-1.096588744244951
chr4	126987200	126988200	-1.2674578959786216
chr4	126987300	126988300	-2.117326585554924
chr4	126987400	126988400	-2.5562356439064042
chr4	126989100	126990100	-0.35488693577073777
chr4	126989200	126990200	-0.5319518028097697
chr4	126989300	126990300	-0.5117283605634357
chr4	126989400	126990400	-0.7387036513625335
chr4	126990500	126991500	0.4423198498556684
chr4	126990600	126991600	0.6846906441106126
chr4	126990700	126991700	1.1287677223177577
chr4	126990800	126991800	1.1434991937414296
chr4	126990900	126991900	0.5979578585353842
chr4	126991000	126992000	0.4330542836109029
chr4	126991100	126992100	0.9604229942232676
chr4	126991200	126992200	1.055579103429361
chr4	126991300	126992300	1.7007548546325637
chr4	126991400	126992400	1.4065825677882935
chr4	126991500	126992500	0.4802004649783671
chr4	126991600	126992600	0.4420605703619741
chr4	126991700	126992700	-0.22440082457177016
chr4	126991800	126992800	-0.7744865492654129
chr4	126991900	126992900	-0.12058698615303792
chr4	126992000	126993000	-0.6227312649299257
chr4	126992100	126993100	-1.3270062450306694
chr4	126992200	126993200	-0.8692396979224047
chr4	126992300	126993300	-1.4704387310380436
chr4	126992400	126993400	-1.4970637950109351
chr4	126992500	126993500	-1.0869380372359672
chr4	126992600	126993600	-1.3532626411190636
chr4	126992700	126993700	-1.1363313896801963
chr4	126992800	126993800	-0.44773977366880896
chr4	126992900	126993900	-0.6229802186371435
chr4	126993000	126994000	-0.06436664743243665
chr4	126993100	126994100	0.012168814935747448
chr4	126993200	126994200	0.1925895039858803
chr4	126993300	126994300	0.3732464365372369
chr4	126993400	126994400	0.15313673826647214
chr4	126993500	126994500	0.30039745304995724
chr4	126993600	126994600	0.6151579543775616
chr4	126993700	126994700	0.4635915985547038
chr4	126993800	126994800	0.16225750248583853
chr4	126993900	126994900	-0.34575680105804296
chr4	126994000	126995000	-0.427853345059515
chr4	126994100	126995100	0.08049428962742347
chr4	126994200	126995200	-0.17925076746627858
chr4	126994300	126995300	-0.3492981645555128
chr4	126994400	126995400	-0.6527746709837448
chr4	126994500	126995500	-0.6821641957782839
chr4	126994600	126995600	-0.993678359569612
chr4	126994700	126995700	-0.540046935074243
chr4	126994800	126995800	-1.1784200022410862
chr4	126994900	126995900	-0.8671372775889374
chr4	126995000	126996000	-0.5749777807859141
chr4	126995100	126996100	-0.9958338457378176
chr4	126995200	126996200	-2.1858322678770987
chr4	126995300	126996300	-1.7518275858402714
chr4	126995400	126996400	-1.400323720738166
chr4	126995500	126996500	-1.3554648277496684
chr4	126995600	126996600	-1.1375400255663537
chr4	126995700	126996700	-1.3153315817933915
chr4	126995800	126996800	-0.528687954294496
chr4	126995900	126996900	-0.38179669789401227
chr4	126996000	126997000	-1.056514149868955
chr4	126996100	126997100	-1.296609350180752
chr4	126996200	126997200	-1.0833156517405471
chr4	126996300	126997300	-1.6556067028109078
chr4	126996400	126997400	-1.212132437276795
chr4	126996500	126997500	-1.1675121318630002
chr4	126996600	126997600	-1.195935830453595
chr4	126996700	126997700	-1.3863750020749903
chr4	126996800	126997800	-1.8180432343449868
chr4	126996900	126997900	-1.3347817492010041
chr4	126997000	126998000	-0.953368013211342
chr4	126997100	126998100	-0.4423663395273364
chr4	126997200	126998200	0.6123303351896913
chr4	126997300	126998300	0.8126554892541412
chr4	126997400	126998400	0.2414248480093044
chr4	126997500	126998500	0.4824357589046806
chr4	126997600	126998600	0.370639818179446
chr4	126997700	126998700	0.26317200669765217
chr4	126997800	126998800	0.5849292842399441
chr4	126999100	127000100	-0.1015565365773165
chr4	126999200	127000200	-0.2502488555997831
chr4	126999300	127000300	-0.32326659338864017
chr4	126999400	127000400	-0.5150343836627855
chr4	126999500	127000500	-0.5120496327658697
chr4	126999600	127000600	-0.5183385735003849
chr4	126999700	127000700	-0.1979517410735888
chr4	126999800	127000800	-0.09182804743431763
chr4	126999900	127000900	0.2104479662047355
chr4	127000000	127001000	-0.15655319419147992
chr4	127000100	127001100	-0.1229398739727522
chr4	127000200	127001200	-0.1396719949260748
chr4	127000300	127001300	0.464028189418759
chr4	127000400	127001400	0.2027351414032763
chr4	127000500	127001500	0.17192158740321192
chr4	127000600	127001600	0.3289318792681365
chr4	127000700	127001700	0.22132720730970407
chr4	127002200	127003200	-1.4666458196935204
chr4	127002300	127003300	-1.1938256924769368
chr4	127002400	127003400	-1.6319487840215383
chr4	127002500	127003500	-1.7692307998321368
chr4	127002600	127003600	-2.198500939385313
chr4	127002700	127003700	-1.8268482357339648
chr4	127002800	127003800	-1.0713843012778634
chr4	127002900	127003900	-1.3297055190478986
chr4	127003000	127004000	-1.2431436935270348
chr4	127003100	127004100	-1.3267539328766385
chr4	127003200	127004200	-0.7532294856141827
chr4	127003300	127004300	-0.8085254343136851
chr4	127003400	127004400	-0.6559091985218973
chr4	127003500	127004500	-0.7117175184098246
chr4	127003600	127004600	0.18003547505086645
chr4	127003700	127004700	-0.6278950027270734
chr4	127003800	127004800	-0.8853435312270879
chr4	127003900	127004900	-1.2200903545186652
chr4	127004000	127005000	-1.4120415350358733
chr4	127004100	127005100	-1.408313327498708
chr4	127004200	127005200	-1.1192333775463257
chr4	127004300	127005300	-1.2426462088974637
chr4	127004400	127005400	-0.9963051901505048
chr4	127004500	127005500	-0.6446859942092651
chr4	127004600	127005600	-1.2147459614735676
chr4	127004700	127005700	-0.4375698453742162
chr4	127004800	127005800	-0.2263000266390727
chr4	127005300	127006300	-0.6847402948089165
chr4	127005400	127006400	0.0001864665444748193
chr4	127005500	127006500	0.14324439972569614
chr4	127005600	127006600	0.07125962135086651
chr4	127005700	127006700	0.3398371933416081
chr4	127005800	127006800	0.7776704024509484
chr4	127005900	127006900	1.192689805513442
chr4	127006000	127007000	1.5537733835940588
chr4	127006100	127007100	1.826940040063452
chr4	127006200	127007200	1.6400924817260385
chr4	127006300	127007300	1.7065045194429354
chr4	127006400	127007400	1.3758000900942595
chr4	127006500	127007500	1.3971482878802068
chr4	127006600	127007600	1.6517547065314806
chr4	127007500	127008500	0.16046941216407412
chr4	127007600	127008600	0.8697150530323596
chr4	127007700	127008700	1.0022823428041896
chr4	127007800	127008800	0.8347285160043815
chr4	127007900	127008900	0.7057526079335524
chr4	127008000	127009000	0.8137902723329558
chr4	127008100	127009100	0.7468879070650187
chr4	127008200	127009200	0.640021030466744
chr4	127008300	127009300	1.1426909204183766
chr4	127008400	127009400	1.7662639537900335
chr4	127008500	127009500	1.9309643311443
chr4	127008600	127009600	1.4559970944445582
chr4	127008700	127009700	1.3312418685972236
chr4	127008800	127009800	1.094810747568742
chr4	127008900	127009900	1.2169733026382072
chr4	127009000	127010000	1.39761929948684
chr4	127009100	127010100	1.191497274211238
chr4	127009200	127010200	1.0815556402912372
chr4	127009300	127010300	0.14163641960264622
chr4	127009400	127010400	-0.6559823637707429
chr4	127009500	127010500	-0.8463716973175309
chr4	127009600	127010600	-1.2978338449147209
chr4	127009700	127010700	-0.8701920517951549
chr4	127009800	127010800	-0.8942786161752386
chr4	127009900	127010900	-0.9776918716561758
chr4	127010000	127011000	-1.2726826510837685
chr4	127010100	127011100	-1.1716088929621455
chr4	127010200	127011200	-0.7199347488928622
chr4	127010300	127011300	-0.22969567756185896
chr4	127010400	127011400	0.7086379766777549
chr4	127010500	127011500	1.0102866230995449
chr4	127010600	127011600	1.5592831833823972
chr4	127010700	127011700	1.2580220871069687
chr4	127010800	127011800	2.1231089932918024
chr4	127010900	127011900	2.7773376549785094
chr4	127011000	127012000	2.846077504131421
chr4	127011100	127012100	2.3855994402750715
chr4	127011200	127012200	1.592199126519875
chr4	127011300	127012300	0.9586456731425076
chr4	127011400	127012400	0.2872456487630021
chr4	127011500	127012500	0.3061722062618156
chr4	127011600	127012600	-0.5755043314312314
chr4	127011700	127012700	-1.012344462859301
chr4	127011800	127012800	-1.0901307146138592
chr4	127011900	127012900	-1.4212680898154666
chr4	127012000	127013000	-1.4123352157622036
chr4	127012100	127013100	-0.7161700511610849
chr4	127012200	127013200	-0.031099706806090324
chr4	127012300	127013300	0.5722815703042875
chr4	127012400	127013400	0.4550764507914741
chr4	127012500	127013500	0.19831561940549594
chr4	127012600	127013600	1.5363138631115516
chr4	127012700	127013700	1.8534737983284
chr4	127012800	127013800	1.1444777093389409
chr4	127012900	127013900	-0.0635989566270114
chr4	127013000	127014000	-0.30873773492980944
chr4	127013100	127014100	-0.23671126738197154
chr4	127013200	127014200	-0.6283588949436073
chr4	127013300	127014300	-0.5509539039163046
chr4	127013400	127014400	-1.5784989490951242
chr4	127013500	127014500	-2.3899574535813053
chr4	127013600	127014600	-2.821538580401376
chr4	127013700	127014700	-3.655745917130052
chr4	127013800	127014800	-3.1905291442970047
chr4	127013900	127014900	-2.4190855565900886
chr4	127014000	127015000	-2.2338223737568326
chr4	127014100	127015100	-2.6760979546677395
chr4	127014200	127015200	-2.4749674700379174
chr4	127014300	127015300	-2.6470982176269
chr4	127014400	127015400	-0.6514798182246209
chr4	127014500	127015500	-0.19511262206426547
chr4	127014600	127015600	-0.2661790754371675
chr4	127014700	127015700	0.5887540567485449
chr4	127014800	127015800	0.4835297547026413
chr4	127014900	127015900	0.022214676030320932
chr4	127015000	127016000	0.43692788817045486
chr4	127015100	127016100	0.7743990312701206
chr4	127015200	127016200	1.0991285250541485
chr4	127015300	127016300	0.8405213051757254
chr4	127015400	127016400	-0.3670575238870121
chr4	127015500	127016500	-0.12224111597615488
chr4	127015600	127016600	-0.13574641626388664
chr4	127015700	127016700	-0.2364710850707968
chr4	127015800	127016800	-0.4857978389141179
chr4	127015900	127016900	-0.9456574652263072
chr4	127016000	127017000	-1.5769142160670742
chr4	127016100	127017100	-1.1196502666801222
chr4	127016200	127017200	-1.7010061694214067
chr4	127016300	127017300	-1.5945718929502923
chr4	127016400	127017400	-1.364813790183359
chr4	127016500	127017500	-0.9735763736204656
chr4	127016600	127017600	-1.46821321207968
chr4	127016700	127017700	-1.2894107595598934
chr4	127016800	127017800	-1.0189412982868216
chr4	127016900	127017900	-0.02943076320865465
chr4	127017000	127018000	0.012880091110299731
chr4	127017100	127018100	-0.7819939678077978
chr4	127017200	127018200	-1.5334855484532135
chr4	127017300	127018300	-1.235569467814648
chr4	127017400	127018400	-0.8039755246530222
chr4	127017500	127018500	-1.7251493911982625
chr4	127017600	127018600	-1.5008277068717548
chr4	127017700	127018700	-1.9327135797912816
chr4	127017800	127018800	-2.4907035342885675
chr4	127017900	127018900	-2.1648777242946418
chr4	127018000	127019000	-2.0263256520169883
chr4	127018100	127019100	-1.660994550228622
chr4	127018200	127019200	-0.8936335900320992
chr4	127018300	127019300	-1.2327914852762971
chr4	127018400	127019400	-2.4946141982091934
chr4	127018500	127019500	-2.2103837575860137
chr4	127018600	127019600	-1.9330119989935977
chr4	127018700	127019700	-1.7723205387817524
chr4	127018800	127019800	-1.5485570878522692
chr4	127018900	127019900	-2.179752362753076
chr4	127019000	127020000	-2.6457261401451793
chr4	127019100	127020100	-4.0219403845184765
chr4	127019200	127020200	-5.383865394183403
chr4	127019300	127020300	-6.847517089821014
chr4	127019400	127020400	-6.96163557098464
chr4	127019500	127020500	-7.329348077481476
chr4	127019600	127020600	-7.167510192186725
chr4	127019700	127020700	-6.888792480532621
chr4	127019800	127020800	-6.233787063501956
chr4	127019900	127020900	-7.095454481819192
chr4	127020000	127021000	-7.279561340760762
chr4	127020100	127021100	-6.911865483289944
chr4	127020200	127021200	-6.185929880846571
chr4	127020300	127021300	-5.26923047331803
chr4	127026800	127027800	-2.6285545342436065
chr4	127026900	127027900	-2.267173906985828
chr4	127027000	127028000	-2.3172229829993576
chr4	127027100	127028100	-1.8401730480409881
chr4	127027200	127028200	-1.4246343384713656
chr4	127027300	127028300	-1.5961155404697347
chr4	127027400	127028400	-1.1552885670643194
chr4	127027500	127028500	-0.9796513960727042
chr4	127027600	127028600	-0.12278626375872782
chr4	127027700	127028700	0.4968032975998087
chr4	127027800	127028800	0.6614737170386974
chr4	127027900	127028900	-0.0213493611623646
chr4	127028000	127029000	0.02062494454546342
chr4	127028100	127029100	0.10636208738458464
chr4	127028200	127029200	0.1194918234310266
chr4	127028300	127029300	0.4674891760017815
chr4	127028400	127029400	-0.05159981538071607
chr4	127028500	127029500	-0.14461533942454155
chr4	127028600	127029600	-0.6661457878551028
chr4	127028700	127029700	-1.3914729385877715
chr4	127028800	127029800	-1.693076465357393
chr4	127028900	127029900	-1.2081527023350869
chr4	127029000	127030000	-0.8980842741121786
chr4	127029100	127030100	-1.3018985679114898
chr4	127029200	127030200	-1.2417200437235676
chr4	127029300	127030300	-1.1230974753879637
chr4	127029400	127030400	-0.5440099429912939
chr4	127029500	127030500	-0.4187384720450151
chr4	127029600	127030600	-0.9081920847718112
chr4	127029700	127030700	-0.4813789885305139
chr4	127029800	127030800	-0.09721270118412692
chr4	127029900	127030900	-0.6795301398065624
chr4	127030000	127031000	-0.773064807870261
chr4	127030100	127031100	-0.8889685666665385
chr4	127030200	127031200	-0.8524727569310371
chr4	127030300	127031300	-0.8732175268978332
chr4	127030400	127031400	-0.9618178791923254
chr4	127030500	127031500	-1.2142849648383227
chr4	127030600	127031600	-1.3881406990230545
chr4	127030700	127031700	-1.7356701312986906
chr4	127030800	127031800	-1.7615984540490919
chr4	127030900	127031900	-1.3644055643988238
chr4	127031000	127032000	-1.3815499818355774
chr4	127031100	127032100	-1.2891837226687377
chr4	127031200	127032200	-1.372446597003817
chr4	127031300	127032300	-2.2186856870771883
chr4	127031400	127032400	-2.829241491910429
chr4	127031500	127032500	-2.6972886716658966
chr4	127031600	127032600	-2.393757262247936
chr4	127031700	127032700	-1.9308856618539136
chr4	127031800	127032800	-1.2688116490258987
chr4	127031900	127032900	-1.6966330813766783
chr4	127032000	127033000	-1.5867208923978604
chr4	127032100	127033100	-1.5864546678729603
chr4	127032200	127033200	-1.8747291868441531
chr4	127032300	127033300	-1.4308528816815578
chr4	127032400	127033400	-1.1078017569694898
chr4	127032500	127033500	-0.6372669882712277
chr4	127032600	127033600	-0.1906910686186456
chr4	127032700	127033700	-0.05611157473510002
chr4	127032800	127033800	-0.7009350542892367
chr4	127032900	127033900	-0.5238420908330729
chr4	127033000	127034000	-0.6919718579408791
chr4	127033100	127034100	-0.5889001852706262
chr4	127033200	127034200	-0.6622781809885828
chr4	127033300	127034300	-0.8159075898966875
chr4	127033400	127034400	0.02100933471766176
chr4	127033500	127034500	-0.1350920664280012
chr4	127033600	127034600	-0.046568913795974505
chr4	127033700	127034700	-0.07252176163487259
chr4	127033800	127034800	0.621391059640287
chr4	127033900	127034900	0.9303202264637884
chr4	127034000	127035000	0.9284788758925189
chr4	127034100	127035100	0.8907519869708599
chr4	127034200	127035200	1.3250042018004171
chr4	127034300	127035300	1.6524122016589418
chr4	127034400	127035400	1.1293638198284215
chr4	127034500	127035500	0.9197168227811544
chr4	127034600	127035600	0.8735767877457636
chr4	127035100	127036100	0.7107249094980014
chr4	127035200	127036200	0.6593601017252706
chr4	127035300	127036300	0.5955136514425888
chr4	127035400	127036400	0.6181002354126465
chr4	127035500	127036500	0.5804798147704487
chr4	127035600	127036600	0.2194539269366424
chr4	127035700	127036700	0.3493765182129334
chr4	127035800	127036800	0.7303002670657318
chr4	127035900	127036900	0.2324131654207069
chr4	127036000	127037000	-0.37178651326294065
chr4	127036100	127037100	-0.3654019550239879
chr4	127036200	127037200	-0.42599327352785255
chr4	127036300	127037300	-0.5418891756297025
chr4	127036400	127037400	-0.5137124326710407
chr4	127036500	127037500	-0.0683934931109074
chr4	127036600	127037600	0.12041493287704776
chr4	127036700	127037700	0.6192757465624806
chr4	127036800	127037800	0.5521638757572116
chr4	127036900	127037900	0.6561301966327299
chr4	127037000	127038000	0.7729082421760513
chr4	127037100	127038100	0.012446536106157929
chr4	127037200	127038200	-0.1815791380514549
chr4	127037300	127038300	-0.4428862921307037
chr4	127037400	127038400	-0.8308951171187798
chr4	127037500	127038500	-1.2148698578321746
chr4	127037600	127038600	-0.9353609477588256
chr4	127037700	127038700	-1.68722753783145
chr4	127037800	127038800	-1.5280895537858212
chr4	127037900	127038900	-1.3023658122981372
chr4	127038000	127039000	-1.0052624304695572
chr4	127038100	127039100	-0.4536524744838135
chr4	127038200	127039200	0.016012022271704684
chr4	127038300	127039300	0.7140104188772278
chr4	127038400	127039400	0.5149000092283236
chr4	127038500	127039500	0.5748625123053269
chr4	127038600	127039600	0.2311011119335261
chr4	127038700	127039700	0.5690450260015979
chr4	127038800	127039800	0.7578984220222449
chr4	127039000	127040000	1.7659619696268718
chr4	127040200	127041200	1.883762664074211
chr4	127040300	127041300	2.0290698606805937
chr4	127040400	127041400	1.9067474853491024
chr4	127040500	127041500	1.2027001042705143
chr4	127040600	127041600	0.6171581474288921
chr4	127040700	127041700	0.5279026228937773
chr4	127040800	127041800	0.020575810292767442
chr4	127040900	127041900	0.13040137995821813
chr4	127041000	127042000	-0.21506299965535947
chr4	127041100	127042100	-0.232634776301672
chr4	127041200	127042200	0.3227316971394854
chr4	127041300	127042300	0.2296842866271999
chr4	127041400	127042400	0.2542807828838469
chr4	127041500	127042500	0.03684449925441447
chr4	127041600	127042600	0.3599429651137921
chr4	127041700	127042700	0.4181541107172331
chr4	127041800	127042800	0.17298337866113342
chr4	127041900	127042900	-0.5451127271861769
chr4	127042000	127043000	-0.8900602463754025
chr4	127042100	127043100	-0.8070353322801824
chr4	127042200	127043200	-0.9849683612821801
chr4	127042300	127043300	-1.3947800927734064
chr4	127042400	127043400	-1.838231326880034
chr4	127042500	127043500	-1.87807682071258
chr4	127042600	127043600	-1.6465637660272658
chr4	127042700	127043700	-1.9020154652815904
chr4	127042800	127043800	-2.4749751442232792
chr4	127042900	127043900	-1.8966494757991117
chr4	127043000	127044000	-1.5070453052578667
chr4	127043100	127044100	-1.7129062434688238
chr4	127043200	127044200	-1.7544446845438009
chr4	127043300	127044300	-1.2968968634916929
chr4	127043400	127044400	-1.2443227566000878
chr4	127043500	127044500	-0.8990700843946062
chr4	127043600	127044600	-1.2255961713253956
chr4	127043700	127044700	-1.1415766426302625
chr4	127043800	127044800	-0.2302907906636921
chr4	127043900	127044900	-0.4266207120402515
chr4	127044000	127045000	-0.3329611434222794
chr4	127044100	127045100	-0.9196536847968412
chr4	127044200	127045200	-0.8878191472543049
chr4	127044300	127045300	-1.0303757318539808
chr4	127044400	127045400	-0.6063048972525158
chr4	127044500	127045500	-0.6476783380748621
chr4	127044600	127045600	-0.6944795379151806
chr4	127044700	127045700	0.08532695845482627
chr4	127044800	127045800	-0.3222764237793785
chr4	127044900	127045900	-0.2078526602917508
chr4	127045000	127046000	-0.813770493351182
chr4	127045100	127046100	0.1865898750715946
chr4	127045200	127046200	0.8004343841612362
chr4	127045300	127046300	0.901484773985002
chr4	127045400	127046400	0.2969522989693601
chr4	127045500	127046500	0.3615979467436756
chr4	127045600	127046600	0.21518287794115026
chr4	127045700	127046700	-0.2900454125977712
chr4	127045800	127046800	-0.2579555930892278
chr4	127045900	127046900	-0.6547355216504099
chr4	127046000	127047000	0.18611172033341986
chr4	127046100	127047100	-0.06880217708463254
chr4	127046200	127047200	-0.5900422987713438
chr4	127046300	127047300	-0.2945878863557022
chr4	127046400	127047400	0.2047674066579936
chr4	127046500	127047500	0.0983017464747038
chr4	127046600	127047600	0.5382472124055638
chr4	127046700	127047700	0.6575349843578167
chr4	127046800	127047800	0.7068638772392127
chr4	127046900	127047900	0.6637487243997902
chr4	127047000	127048000	0.6236335195614846
chr4	127047100	127048100	1.1876755082945258
chr4	127047200	127048200	1.0766926394271192
chr4	127047300	127048300	0.4838736139906776
chr4	127047400	127048400	0.22899971923219345
chr4	127047500	127048500	0.039100230546355454
chr4	127047600	127048600	0.04432563253535108
chr4	127047700	127048700	-0.07082745362241451
chr4	127047800	127048800	0.05157676958864778
chr4	127047900	127048900	0.4022745920110745
chr4	127048000	127049000	0.037542579496866145
chr4	127048100	127049100	-0.23692835467365
chr4	127048200	127049200	-0.23157223098399235
chr4	127048300	127049300	0.119664730262659
chr4	127048400	127049400	-0.6353827990957679
chr4	127048500	127049500	-0.33192063347293604
chr4	127048600	127049600	-0.4166543389178067
chr4	127048700	127049700	-0.6645351964698888
chr4	127048800	127049800	-0.8347886458168945
chr4	127048900	127049900	-1.0484784064576238
chr4	127049000	127050000	-0.8776256787825943
chr4	127049100	127050100	-1.3767079967029203
chr4	127049200	127050200	-1.2501423863900802
chr4	127049300	127050300	-1.1015589903330747
chr4	127049400	127050400	-0.7133212928964174
chr4	127049500	127050500	-0.6037928009072289
chr4	127049600	127050600	-0.6516836386861383
chr4	127049700	127050700	0.08575229548991192
chr4	127049800	127050800	0.40808700395784897
chr4	127049900	127050900	0.6102514295747975
chr4	127050000	127051000	0.8034415587908891
chr4	127050100	127051100	1.353869403843548
chr4	127050200	127051200	0.8420643150061228
chr4	127050300	127051300	0.9374881551038744
chr4	127050400	127051400	1.0981017759038214
chr4	127050500	127051500	1.3076817408611496
chr4	127050600	127051600	1.5118745015831054
chr4	127050700	127051700	0.9958380435010792
chr4	127050800	127051800	1.1236522301679095
chr4	127050900	127051900	1.4030628939543743
chr4	127051000	127052000	1.5682924071293929
chr4	127051100	127052100	1.6270325439073807
chr4	127051200	127052200	2.1223325123268437
chr4	127051300	127052300	1.5004126018339758
chr4	127051400	127052400	1.6367087209559186
chr4	127051500	127052500	1.2887104138071734
chr4	127051600	127052600	1.2134541568521593
chr4	127051700	127052700	1.133364843194654
chr4	127051800	127052800	0.8908401764000502
chr4	127051900	127052900	0.5595413427448915
chr4	127052000	127053000	0.027634751522387414
chr4	127052100	127053100	-0.6115275285074295
chr4	127052200	127053200	-0.5587965645028684
chr4	127052300	127053300	-0.4428715629159587
chr4	127052400	127053400	-1.2024856148560434
chr4	127052500	127053500	-1.7094728259322345
chr4	127052600	127053600	-1.8706768561868168
chr4	127052700	127053700	-1.8817002667116407
chr4	127052800	127053800	-1.8156357828744667
chr4	127052900	127053900	-1.4865403306673508
chr4	127053000	127054000	-1.46603514973322
chr4	127053100	127054100	-1.2506481025498544
chr4	127053200	127054200	-1.0527855632199432
chr4	127053300	127054300	-1.3955925947655512
chr4	127053400	127054400	-1.0095786692654174
chr4	127053500	127054500	-1.310461404470301
chr4	127053600	127054600	-1.2522119875237037
chr4	127053700	127054700	-1.2713568833972224
chr4	127053800	127054800	-1.57208529211284
chr4	127053900	127054900	-1.8976199235840905
chr4	127054000	127055000	-2.1299558905770573
chr4	127054100	127055100	-2.7421755052389454
chr4	127054200	127055200	-3.1260944861323146
chr4	127054300	127055300	-1.8181779009733523
chr4	127054400	127055400	-1.4346673734799251
chr4	127054500	127055500	-0.014413792783136509
chr4	127054600	127055600	0.09275331500189098
chr4	127054700	127055700	0.4363577418444045
chr4	127054800	127055800	1.0189110228809384
chr4	127054900	127055900	1.3151208982707359
chr4	127055000	127056000	1.3244164857354401
chr4	127055100	127056100	2.148920263126511
chr4	127055200	127056200	2.6960972212375864
chr4	127055300	127056300	2.263345226685859
chr4	127055400	127056400	2.583370074253893
chr4	127055500	127056500	2.3661394561055498
chr4	127055600	127056600	2.548101517898255
chr4	127055700	127056700	2.2607463892315685
chr4	127055800	127056800	1.9961659540849104
chr4	127055900	127056900	1.939905635201532
chr4	127056000	127057000	1.956897054360838
chr4	127056100	127057100	0.7472000880845889
chr4	127056200	127057200	0.7267231203374096
chr4	127056300	127057300	0.09731278453617566
chr4	127056400	127057400	-0.6945496194995022
chr4	127056500	127057500	-1.4847116620526712
chr4	127056600	127057600	-1.7357206085125254
chr4	127056700	127057700	-1.6441316610664276
chr4	127056800	127057800	-1.7973430947088098
chr4	127056900	127057900	-1.6222927715077755
chr4	127057000	127058000	-1.280698647838211
chr4	127057100	127058100	-0.2280340389913601
chr4	127057200	127058200	-0.7860414514161034
chr4	127057300	127058300	-1.0077439469488008
chr4	127057400	127058400	-1.2767962312260048
chr4	127057500	127058500	-1.2905680877920167
chr4	127057600	127058600	-1.2481963370277604
chr4	127057700	127058700	-1.1571349995622162
chr4	127057800	127058800	-1.0498462675741562
chr4	127057900	127058900	-0.9806472308138524
chr4	127058000	127059000	-0.6110033175829227
chr4	127058100	127059100	-0.5600113541568149
chr4	127058200	127059200	-0.8735526083756382
chr4	127058300	127059300	0.2080282433714103
chr4	127058400	127059400	0.5687379469626632
chr4	127058500	127059500	0.6494166639433768
chr4	127058600	127059600	0.7634214214348399
chr4	127058700	127059700	0.6887590641483468
chr4	127058800	127059800	0.6554074762702499
chr4	127058900	127059900	0.4801578675423023
chr4	127059000	127060000	0.14565458779435256
chr4	127060200	127061200	-1.7737540730153238
chr4	127060300	127061300	-2.054768201358612
chr4	127060400	127061400	-1.9479384408202445
chr4	127060500	127061500	-2.4853407113119235
chr4	127060600	127061600	-2.8145398130134383
chr4	127060700	127061700	-2.809751387498606
chr4	127060800	127061800	-2.269513632135471
chr4	127060900	127061900	-1.928956406489619
chr4	127061000	127062000	-2.036189707267318
chr4	127061100	127062100	-2.23034106231756
chr4	127061200	127062200	-2.1647515767025967
chr4	127061300	127062300	-1.9615987203094216
chr4	127061400	127062400	-2.2531471496825817
chr4	127061500	127062500	-2.174233438497675
chr4	127061600	127062600	-2.0641117652170267
chr4	127061700	127062700	-2.3457659027746804
chr4	127066700	127067700	-6.14042155706044
chr4	127066800	127067800	-7.063669952261335
chr4	127066900	127067900	-7.713283640967831
chr4	127067000	127068000	-7.85450990608811
chr4	127067100	127068100	-8.01473851250155
chr4	127067200	127068200	-7.376390416817043
chr4	127067300	127068300	-5.949195529040535
chr4	127067400	127068400	-5.740436634940018
chr4	127067500	127068500	-4.738094865528471
chr4	127067600	127068600	-3.9692730144022574
chr4	127067700	127068700	-4.075795716058053
chr4	127067800	127068800	-3.086640762029132
chr4	127067900	127068900	-1.6725592753159515
chr4	127068000	127069000	-0.6788851334672577
chr4	127068100	127069100	0.04431305926641883
chr4	127068200	127069200	-0.3967059760968241
chr4	127068300	127069300	-0.3629170961093713
chr4	127068400	127069400	-0.4606514975009381
chr4	127068500	127069500	-0.7790604980765434
chr4	127068600	127069600	-0.9660969507701708
chr4	127068700	127069700	-0.6840039688636019
chr4	127068800	127069800	-0.04584146131717599
chr4	127068900	127069900	-0.06555820946808717
chr4	127069000	127070000	-0.13342804076048262
chr4	127069100	127070100	0.31846825878487783
chr4	127069200	127070200	0.6932948217055013
chr4	127069300	127070300	-0.019421324868015268
chr4	127069400	127070400	0.31988042118336923
chr4	127069500	127070500	-0.10947795313887576
chr4	127069600	127070600	-0.3221556759256788
chr4	127069700	127070700	-0.31612156955693305
chr4	127069800	127070800	-0.4746724710703274
chr4	127069900	127070900	0.06616658545901248
chr4	127070000	127071000	-0.16696534363622426
chr4	127070100	127071100	-0.5361859772006136
chr4	127070200	127071200	-0.5105402544324761
chr4	127070300	127071300	0.11910095661270692
chr4	127070400	127071400	-0.3189294838704129
chr4	127070500	127071500	0.31913081598419
chr4	127070600	127071600	0.7112544074918616
chr4	127071600	127072600	-1.5481680536933362
chr4	127071700	127072700	-1.33130504562415
chr4	127071800	127072800	-1.2344622967042018
chr4	127071900	127072900	-1.1487468425908127
chr4	127072000	127073000	-1.1354499378576388
chr4	127072100	127073100	-1.0968341817718406
chr4	127072200	127073200	-1.355037188113075
chr4	127072300	127073300	0.05189263211778794
chr4	127072400	127073400	0.5751122670252988
chr4	127072500	127073500	-0.3485513157754232
chr4	127073000	127074000	0.5813448305415386
chr4	127073100	127074100	0.5730619738727258
chr4	127073200	127074200	1.3533944710359385
chr4	127073300	127074300	0.94605824698976
chr4	127073400	127074400	0.7119469662159075
chr4	127073500	127074500	0.6740236287701693
chr4	127073600	127074600	0.07865913624659078
chr4	127073700	127074700	-0.5363402461892699
chr4	127073800	127074800	-0.5719497764399749
chr4	127073900	127074900	-0.5325901428345923
chr4	127074000	127075000	-0.9581246860487531
chr4	127074100	127075100	-0.7262918667089979
chr4	127074200	127075200	-1.3072401064187569
chr4	127074300	127075300	-1.3932337370970442
chr4	127074400	127075400	-1.1078487997043072
chr4	127074500	127075500	-1.4941670514734404
chr4	127074600	127075600	-1.0514324629356575
chr4	127074700	127075700	-0.6441849311871592
chr4	127074800	127075800	-0.5477632132080099
chr4	127074900	127075900	-0.9046878707149169
chr4	127075000	127076000	-0.3891816885475168
chr4	127075100	127076100	-0.4389228346315809
chr4	127075200	127076200	-0.07915597881557256
chr4	127075300	127076300	-0.31775988790266235
chr4	127075400	127076400	-0.9649698043420428
chr4	127075500	127076500	-0.4988607790180209
chr4	127075600	127076600	-0.8019782423893766
chr4	127075700	127076700	-0.6366478836596117
chr4	127075800	127076800	-1.3538041240044512
chr4	127075900	127076900	-0.8372599321285613
chr4	127076000	127077000	-0.9092863352508079
chr4	127076100	127077100	-1.3827793954894971
chr4	127076200	127077200	-1.6749297607926423
chr4	127076300	127077300	-0.7694692862411086
chr4	127076400	127077400	-0.6228289539701722
chr4	127076500	127077500	-0.404175439842759
chr4	127076600	127077600	-0.1025489239897408
chr4	127076700	127077700	-0.4303821322759318
chr4	127076800	127077800	0.3762761464734901
chr4	127076900	127077900	0.3873019073957058
chr4	127077000	127078000	0.816677178728076
chr4	127077100	127078100	1.2035133072393749
chr4	127077200	127078200	1.4141864859372326
chr4	127077300	127078300	0.24305984617329784
chr4	127077400	127078400	0.5625533206568811
chr4	127077500	127078500	-1.093421649050374
chr4	127077600	127078600	-0.8256998347837946
chr4	127077700	127078700	-0.2811799171573885
chr4	127077800	127078800	-0.2580377108632696
chr4	127077900	127078900	-0.3591950701500609
chr4	127078000	127079000	-0.7437759191057662
chr4	127078100	127079100	-0.8566149722363471
chr4	127078500	127079500	0.8278342199972981
chr4	127078600	127079600	0.24351213457205184
chr4	127078700	127079700	-0.15222594089266867
chr4	127078800	127079800	-0.7193353674706853
chr4	127078900	127079900	-1.4984470259349971
chr4	127079000	127080000	-1.6347819259887417
chr4	127079100	127080100	-1.7109274412497073
chr4	127079200	127080200	-1.979382886011888
chr4	127079300	127080300	-2.8653446426450766
chr4	127079400	127080400	-2.9267029064901573
chr4	127079500	127080500	-2.3521844038476654
chr4	127079600	127080600	-2.6332955038328816
chr4	127079700	127080700	-2.421384174301745
chr4	127079800	127080800	-2.2096751789472284
chr4	127079900	127080900	-1.6635901570070917
chr4	127080000	127081000	-2.2934615484805994
chr4	127080100	127081100	-2.470477299082729
chr4	127080200	127081200	-2.6514361942356732
chr4	127080300	127081300	-2.460779984103457
chr4	127080400	127081400	-2.615539280634664
chr4	127080500	127081500	-2.6943206962152506
chr4	127080600	127081600	-2.8177205895149404
chr4	127080700	127081700	-2.9036891112518823
chr4	127080800	127081800	-3.1252676573906584
chr4	127080900	127081900	-3.5029015258086718
chr4	127081000	127082000	-2.786801096387252
chr4	127081100	127082100	-2.428722433909808
chr4	127081200	127082200	-1.9363595537437228
chr4	127081300	127082300	-2.0520606453969443
chr4	127081400	127082400	-1.3392441610054953
chr4	127081500	127082500	-0.9771017166067264
chr4	127081600	127082600	-0.4182344028234838
chr4	127081700	127082700	0.05932638766166065
chr4	127081800	127082800	0.1227181240630804
chr4	127081900	127082900	0.08538985821791663
chr4	127082000	127083000	-0.676690934171707
chr4	127082100	127083100	-0.8814029504917601
chr4	127082200	127083200	-0.9335114049200226
chr4	127082300	127083300	-1.3353376266040722
chr4	127082400	127083400	-0.8638545684791922
chr4	127082500	127083500	-1.9043030058502155
chr4	127082600	127083600	-1.5120439358938331
chr4	127082700	127083700	-2.0339037107924853
chr4	127082800	127083800	-2.349401373368332
chr4	127082900	127083900	-2.349984775484148
chr4	127083000	127084000	-2.1886846414895444
chr4	127083100	127084100	-2.0657078999021703
chr4	127083200	127084200	-1.195527714265975
chr4	127083300	127084300	-0.7494225326701979
chr4	127083400	127084400	-1.1095099836797806
chr4	127083500	127084500	-0.21796150865744565
chr4	127083600	127084600	-0.8414589379797276
chr4	127083700	127084700	-0.4183249338418793
chr4	127083800	127084800	-0.2945918991457939
chr4	127083900	127084900	-0.060982648974283585
chr4	127084000	127085000	0.16863791015412666
chr4	127084100	127085100	0.08923438939800378
chr4	127084200	127085200	-0.5091988499977453
chr4	127084300	127085300	-0.06330350334093042
chr4	127084400	127085400	-0.3689961330195562
chr4	127084500	127085500	-0.316406634452843
chr4	127084600	127085600	-0.00800710755826748
chr4	127084700	127085700	-0.3089377731184024
chr4	127084800	127085800	-0.5086389870335879
chr4	127084900	127085900	-0.6472463908577409
chr4	127085000	127086000	0.08800934521043739
chr4	127085100	127086100	-0.5863010105279661
chr4	127085200	127086200	-0.7296193150215081
chr4	127085300	127086300	-1.3278036823705204
chr4	127085400	127086400	-1.3518818591158122
chr4	127085500	127086500	-1.3604693763492364
chr4	127085600	127086600	-1.4553650843931558
chr4	127085700	127086700	-1.3994502029543079
chr4	127085800	127086800	-0.9924431614966859
chr4	127085900	127086900	-1.3620610608604535
chr4	127086000	127087000	-1.0639969424945126
chr4	127086100	127087100	-0.06009573415686085
chr4	127086200	127087200	0.6365030976260747
chr4	127086300	127087300	1.1525409119848158
chr4	127086400	127087400	0.8535711151586002
chr4	127086500	127087500	0.8330654117118447
chr4	127086600	127087600	0.7799518381714144
chr4	127086700	127087700	0.8406052829137924
chr4	127086800	127087800	0.744340142950933
chr4	127086900	127087900	1.0037112464297837
chr4	127087000	127088000	0.3461132726887704
chr4	127088300	127089300	-2.4720896524848692
chr4	127088400	127089400	-2.4221465554415804
chr4	127088500	127089500	-2.1794936451534515
chr4	127088600	127089600	-2.0988439768604006
chr4	127088700	127089700	-2.54139032583185
chr4	127088800	127089800	-1.6351729365919876
chr4	127088900	127089900	-1.6612601188022915
chr4	127089000	127090000	-1.3142454271285626
chr4	127089100	127090100	-1.5370085358331216
chr4	127089200	127090200	-1.293210526840776
chr4	127089300	127090300	-1.1906067673761218
chr4	127089400	127090400	-1.4214761965901868
chr4	127089500	127090500	-1.7365610897445694
chr4	127089600	127090600	-1.1033272632169078
chr4	127089700	127090700	-1.0885294424652938
chr4	127090000	127091000	-1.8212197643956507
chr4	127090100	127091100	-1.6403107319295287
chr4	127090500	127091500	-1.286038747911248
chr4	127090600	127091600	-2.0361101183527457
chr4	127090700	127091700	-1.4677363367031877
chr4	127090800	127091800	-2.3113691630542075
chr4	127090900	127091900	-1.8797670851880581
chr4	127091100	127092100	-1.6036428670307528
chr4	127092200	127093200	-0.27605386839482643
chr4	127092300	127093300	-1.1815837995271907
chr4	127092500	127093500	-1.1204806192724561
chr4	127092600	127093600	-0.73177996671816
chr4	127092700	127093700	-0.7692654664136949
chr4	127092800	127093800	-0.3426265158010828
chr4	127092900	127093900	-0.5512552395261433
chr4	127093000	127094000	-1.2958548420890248
chr4	127093200	127094200	-1.0751863657184493
chr4	127093300	127094300	-0.8470573811067664
chr4	127093400	127094400	-1.0244877845797145
chr4	127093500	127094500	-0.6948469544138043
chr4	127093600	127094600	-1.1848425114586103
chr4	127093700	127094700	-1.5129207224189631
chr4	127093800	127094800	-2.4408753653794903
chr4	127093900	127094900	-2.4423283122057167
chr4	127094000	127095000	-2.092534282315335
chr4	127094100	127095100	-2.0301483552559008
chr4	127094200	127095200	-2.405572399515604
chr4	127094300	127095300	-2.1809455820967663
chr4	127094400	127095400	-1.3922276268938472
chr4	127094500	127095500	-1.7881933050693806
chr4	127094600	127095600	-1.1578076430492128
chr4	127094700	127095700	-0.8305907190158791
chr4	127094800	127095800	-0.1317880827547271
chr4	127094900	127095900	-0.2963638816152032
chr4	127095000	127096000	-0.28959654288843195
chr4	127095100	127096100	-0.43015031793312
chr4	127095200	127096200	-0.03637986541922321
chr4	127095300	127096300	-0.07567654357850533
chr4	127095400	127096400	0.361545386556798
chr4	127095500	127096500	0.0616294461692093
chr4	127095600	127096600	-0.011035343797540722
chr4	127095700	127096700	-0.07835846879148388
chr4	127095800	127096800	-0.3143258503173183
chr4	127095900	127096900	0.30775224624207737
chr4	127096000	127097000	-0.4633815216127996
chr4	127096100	127097100	-0.6279101668037297
chr4	127096200	127097200	-0.3738343026391482
chr4	127096300	127097300	-0.04368249910385694
chr4	127096400	127097400	-1.0852309830235354
chr4	127096500	127097500	-0.2905736424621866
chr4	127096600	127097600	0.07191494654695234
chr4	127096700	127097700	0.1449667287575439
chr4	127096800	127097800	-0.034063542491659125
chr4	127096900	127097900	-0.40068353671984425
chr4	127097000	127098000	-0.20022460797575217
chr4	127097100	127098100	-0.10748552283745944
chr4	127097200	127098200	-0.7292853227416689
chr4	127097300	127098300	-1.5519149770122054
chr4	127097400	127098400	-1.5231699053811016
chr4	127097500	127098500	-1.625201280015803
chr4	127097600	127098600	-2.4076770186530907
chr4	127097700	127098700	-2.3234731511843205
chr4	127097800	127098800	-2.094512624079076
chr4	127097900	127098900	-2.4118361043054333
chr4	127098000	127099000	-2.1729591846617407
chr4	127098100	127099100	-1.989054268004955
chr4	127098200	127099200	-1.7059858942233102
chr4	127098300	127099300	-0.7764884898591731
chr4	127098400	127099400	-0.30042871013749506
chr4	127098500	127099500	-0.21675125587340965
chr4	127098600	127099600	0.9238518125621378
chr4	127098700	127099700	1.2884959163138163
chr4	127098800	127099800	0.9342127980001718
chr4	127098900	127099900	1.4010365909588516
chr4	127099000	127100000	1.673821538222714
chr4	127099100	127100100	2.022935071120678
chr4	127099200	127100200	2.0429228899286382
chr4	127099300	127100300	2.096058940035905
chr4	127099400	127100400	1.982398351455624
chr4	127099500	127100500	1.6840642961181969
chr4	127099600	127100600	1.1327643662231588
chr4	127099700	127100700	0.99700172200333
chr4	127099800	127100800	1.3525409206207142
chr4	127099900	127100900	1.7322500643866696
chr4	127100000	127101000	1.773014604830179
chr4	127100100	127101100	1.694729926542157
chr4	127100200	127101200	1.6859672843414917
chr4	127100300	127101300	1.3271685520326484
chr4	127100400	127101400	0.6141656921138703
chr4	127100500	127101500	0.8227434324601371
chr4	127100600	127101600	0.6079479785013168
chr4	127100700	127101700	0.8338360626783873
chr4	127100800	127101800	0.8325201199568656
chr4	127100900	127101900	0.7538072607832993
chr4	127101000	127102000	0.5575535833051094
chr4	127101100	127102100	0.3140052557174187
chr4	127101200	127102200	0.8365993913254317
chr4	127101300	127102300	-0.2436003133741341
chr4	127101400	127102400	0.6674660908790453
chr4	127101500	127102500	0.8126543616598143
chr4	127101600	127102600	0.8111564097951061
chr4	127101700	127102700	0.0006537137044076737
chr4	127101800	127102800	0.27500408465020154
chr4	127101900	127102900	-0.1933010563410682
chr4	127102000	127103000	-0.8553802684975873
chr4	127102100	127103100	-1.1536818626573078
chr4	127102200	127103200	-1.8465449628496724
chr4	127102300	127103300	-0.9067464095460698
chr4	127102400	127103400	-1.12663547929756
chr4	127102500	127103500	-1.495821630504478
chr4	127102600	127103600	-2.142798885089116
chr4	127102700	127103700	-2.258110779095435
chr4	127102800	127103800	-2.7140855088027607
chr4	127102900	127103900	-3.1986464317137937
chr4	127103000	127104000	-2.955551005998854
chr4	127103100	127104100	-2.855313815937735
chr4	127103200	127104200	-3.1722741641519474
chr4	127103300	127104300	-2.451776735834577
chr4	127103400	127104400	-2.0436195222903755
chr4	127103500	127104500	-1.951073404288885
chr4	127103600	127104600	-1.3712628249286345
chr4	127103700	127104700	-0.8877501871730981
chr4	127103800	127104800	-0.9688190221881634
chr4	127103900	127104900	-0.5183985176774535
chr4	127104000	127105000	-0.46215590567754566
chr4	127104100	127105100	-0.09779758486964027
chr4	127104200	127105200	0.022776526477506682
chr4	127104300	127105300	-0.5058053691956637
chr4	127104400	127105400	-1.6180713191980023
chr4	127104500	127105500	-1.6283856137602726
chr4	127104600	127105600	-1.3068694693976002
chr4	127104700	127105700	-1.5899056733431522
chr4	127104800	127105800	-0.9738510653278
chr4	127104900	127105900	-1.0269553798576825
chr4	127105000	127106000	-0.8066418204115776
chr4	127105100	127106100	-1.1135992806724708
chr4	127105200	127106200	-0.8969371726156629
chr4	127105300	127106300	-0.5826212944713097
chr4	127105400	127106400	0.08626669286560999
chr4	127105500	127106500	0.3470166518284237
chr4	127105600	127106600	0.5290721303554436
chr4	127105700	127106700	0.8018708486160255
chr4	127105800	127106800	0.3513467007125997
chr4	127105900	127106900	0.9842947801544826
chr4	127106000	127107000	1.7855731899394558
chr4	127106100	127107100	0.8792866858239105
chr4	127106200	127107200	0.8523682168107072
chr4	127106300	127107300	-0.027063523675597043
chr4	127106400	127107400	-0.6533602179605834
chr4	127106500	127107500	-0.5779353449071438
chr4	127106600	127107600	-0.5598108922852963
chr4	127106700	127107700	-1.043361096561788
chr4	127106800	127107800	-0.9315506396470904
chr4	127106900	127107900	-1.3782922832667843
chr4	127107000	127108000	-1.9764985577198542
chr4	127107100	127108100	-1.1894017176550642
chr4	127107200	127108200	-1.6338995540427068
chr4	127107300	127108300	-1.4362821455549608
chr4	127107400	127108400	-0.3820493712738447
chr4	127107500	127108500	-0.7856806114537487
chr4	127108100	127109100	-3.4097935769595806
chr4	127108200	127109200	-3.260165874773461
chr4	127108300	127109300	-2.635049396631924
chr4	127108400	127109400	-3.8481771385629338
chr4	127108500	127109500	-3.629380423108764
chr4	127108600	127109600	-3.4601249265796827
chr4	127108700	127109700	-3.1336372214849915
chr4	127108800	127109800	-2.8361906407687205
chr4	127108900	127109900	-3.0252777850879107
chr4	127109000	127110000	-2.218061147687897
chr4	127110200	127111200	-1.0052878659341729
chr4	127110300	127111300	-0.3744006359366069
chr4	127110400	127111400	-0.1525464044509428
chr4	127110500	127111500	-0.36335108964364377
chr4	127110600	127111600	0.06967971003118448
chr4	127110700	127111700	0.9701679746910304
chr4	127110800	127111800	0.5907208714733103
chr4	127110900	127111900	0.0491899898283638
chr4	127111000	127112000	0.053576305757933484
chr4	127111100	127112100	-0.08823265289439045
chr4	127111200	127112200	-0.3921124260968514
chr4	127111300	127112300	-0.1647252982919214
chr4	127111400	127112400	-0.39908010063279226
chr4	127111500	127112500	-0.2959600910529675
chr4	127111600	127112600	-0.08749123143232737
chr4	127111700	127112700	-0.4905291353669919
chr4	127111800	127112800	-0.9356538228987776
chr4	127111900	127112900	-0.3751051743204149
chr4	127112000	127113000	-0.9042427778254966
chr4	127112100	127113100	-1.2877663832580313
chr4	127112200	127113200	-0.6762240458196823
chr4	127112300	127113300	-0.645209951620945
chr4	127112400	127113400	-0.3136878991911008
chr4	127112500	127113500	0.08662764571645534
chr4	127112600	127113600	-0.009858970608580335
chr4	127112700	127113700	0.4085681843629285
chr4	127112800	127113800	0.5560444324540911
chr4	127112900	127113900	0.4652141789031485
chr4	127113000	127114000	1.0579702244842184
chr4	127113100	127114100	1.217149478120015
chr4	127113200	127114200	1.1078425371879752
chr4	127113300	127114300	1.1220507744088428
chr4	127113400	127114400	0.9915101775333072
chr4	127114000	127115000	-1.4563895096320951
chr4	127114100	127115100	-0.9621349642421716
chr4	127114200	127115200	-1.230846953950032
chr4	127114300	127115300	-1.3403570009258554
chr4	127114400	127115400	-1.800478992468494
chr4	127114500	127115500	-1.7103182150838403
chr4	127114600	127115600	-1.6506544124658191
chr4	127114700	127115700	-1.9080648887282583
chr4	127114800	127115800	-1.3937172334840933
chr4	127114900	127115900	-1.4939228407780818
chr4	127115000	127116000	-0.6532064836003356
chr4	127115100	127116100	-0.5228029046066827
chr4	127115200	127116200	-0.7467909667919174
chr4	127115300	127116300	-0.6427097847886311
chr4	127115400	127116400	-0.4187026092387795
chr4	127115500	127116500	-0.6216063477331629
chr4	127115600	127116600	-0.6302735148224469
chr4	127115700	127116700	-0.1993601858703424
chr4	127115800	127116800	0.10562499834557028
chr4	127115900	127116900	0.35033839559509483
chr4	127116000	127117000	0.4415262728255845
chr4	127116100	127117100	0.2440185867121857
chr4	127116200	127117200	0.7229733728946074
chr4	127116300	127117300	1.0840310271957736
chr4	127116400	127117400	1.2074926856604606
chr4	127116500	127117500	1.0004853770313609
chr4	127116600	127117600	1.6370065355202592
chr4	127116700	127117700	1.7659833828000706
chr4	127116800	127117800	1.0881341706923766
chr4	127116900	127117900	0.7045932241069607
chr4	127117000	127118000	0.44500495281524466
chr4	127117100	127118100	0.26237394616562776
chr4	127117200	127118200	0.0834280435048028
chr4	127117300	127118300	-0.1818339966757507
chr4	127117400	127118400	-0.23354643371176925
chr4	127117500	127118500	-0.3028865281361417
chr4	127117600	127118600	-1.389217381699792
chr4	127117700	127118700	-1.3940870458810573
chr4	127117800	127118800	-0.8117521303602449
chr4	127117900	127118900	-0.6153392214819134
chr4	127118000	127119000	-1.4767608975219686
chr4	127118100	127119100	-1.4008856584794689
chr4	127118200	127119200	-1.4957665602674286
chr4	127118300	127119300	-1.7387386304829162
chr4	127118400	127119400	-1.8686023168102968
chr4	127118500	127119500	-1.6255157105482911
chr4	127118600	127119600	-1.341100383584466
chr4	127118700	127119700	-1.8906201925401203
chr4	127118800	127119800	-2.477597692025044
chr4	127118900	127119900	-2.3329028360209514
chr4	127119000	127120000	-1.6015495065255991
chr4	127119100	127120100	-1.2118749458074571
chr4	127119200	127120200	-0.2342632824782919
chr4	127119300	127120300	-0.13068950640831786
chr4	127119400	127120400	-0.1816228863567908
chr4	127119500	127120500	0.020284004903836358
chr4	127119600	127120600	0.12785550600749193
chr4	127119700	127120700	0.1823028378172432
chr4	127119800	127120800	0.7289197210047567
chr4	127119900	127120900	0.7784656546115251
chr4	127120000	127121000	0.7263049165844574
chr4	127120100	127121100	0.4919419528846599
chr4	127120200	127121200	-0.0538075406936526
chr4	127120300	127121300	0.10803101745222952
chr4	127120400	127121400	0.6199090878764137
chr4	127120500	127121500	0.6038158761351541
chr4	127120600	127121600	0.19759243625161413
chr4	127120700	127121700	1.1204944718409904
chr4	127120800	127121800	0.3675151892280236
chr4	127120900	127121900	0.14402814696857566
chr4	127121000	127122000	0.5090905271167135
chr4	127121100	127122100	0.4077367793181707
chr4	127121200	127122200	0.4178527370793688
chr4	127121300	127122300	0.40460368445352746
chr4	127121400	127122400	0.07819481322786495
chr4	127121500	127122500	-0.1228494996903514
chr4	127121600	127122600	0.6432798840092923
chr4	127121700	127122700	0.10333922496526812
chr4	127121800	127122800	0.4415750584751186
chr4	127121900	127122900	0.6523080927015055
chr4	127122000	127123000	-0.046905581094302165
chr4	127122100	127123100	-1.1760647385730758
chr4	127122200	127123200	-1.4803352336804432
chr4	127122300	127123300	-1.4340865262802085
chr4	127122400	127123400	-1.5297878039732464
chr4	127122500	127123500	-1.4912990510117297
chr4	127122600	127123600	-1.9688390216475244
chr4	127122700	127123700	-2.500918472060584
chr4	127123300	127124300	-3.415532227649228
chr4	127123400	127124400	-2.1916604277856435
chr4	127123500	127124500	-1.703386714919617
chr4	127123600	127124600	-1.5959752274298964
chr4	127123700	127124700	-1.1129461028698953
chr4	127123800	127124800	-1.1901811818701884
chr4	127123900	127124900	-1.3451254402544772
chr4	127124000	127125000	-1.6346133419285673
chr4	127124100	127125100	-1.0151212935041098
chr4	127124200	127125200	-0.4446488203359211
chr4	127124300	127125300	0.017742708948583624
chr4	127124400	127125400	-0.8590939533346249
chr4	127124500	127125500	-1.0835615197878277
chr4	127124600	127125600	-0.8073984582158613
chr4	127124700	127125700	-0.8558943788591868
chr4	127124800	127125800	-0.5531748253865143
chr4	127124900	127125900	-0.016794499253642334
chr4	127125000	127126000	0.7769325788726728
chr4	127125100	127126100	0.8111624024710108
chr4	127125200	127126200	0.3772301518667299
chr4	127125300	127126300	0.6104035809663568
chr4	127125400	127126400	1.0837264432658589
chr4	127125500	127126500	1.2981253710626033
chr4	127125600	127126600	1.1442865337817971
chr4	127125700	127126700	1.2048340379489175
chr4	127125800	127126800	0.8125488297501817
chr4	127125900	127126900	0.41633055173054734
chr4	127126000	127127000	0.09906854709861126
chr4	127126100	127127100	0.0011070192487294165
chr4	127126200	127127200	-0.20840038326467888
chr4	127126300	127127300	-1.173008511148929
chr4	127126400	127127400	-1.0634912054434749
chr4	127126500	127127500	-1.2701240035914618
chr4	127126600	127127600	-1.2711947582219247
chr4	127126700	127127700	-1.7667821133520547
chr4	127126800	127127800	-1.7645868098441595
chr4	127126900	127127900	-2.1061176903070384
chr4	127127000	127128000	-1.4878935113288836
chr4	127127100	127128100	-1.2545431936334146
chr4	127127200	127128200	-0.2733093689765814
chr4	127127300	127128300	-0.1408812525084946
chr4	127127400	127128400	-0.6654408540709713
chr4	127127500	127128500	-0.6032519917424914
chr4	127127600	127128600	-0.506535680393693
chr4	127127700	127128700	-1.153434701834791
chr4	127127800	127128800	-0.9962830745004576
chr4	127127900	127128900	-0.6876865204763665
chr4	127128000	127129000	-1.2212190173277275
chr4	127128100	127129100	-1.6244774241519704
chr4	127128200	127129200	-1.3175151297561225
chr4	127128300	127129300	-0.9160333738693504
chr4	127128400	127129400	-0.7621251257285679
chr4	127128500	127129500	-0.914310994299822
chr4	127128600	127129600	-0.8865578649492617
chr4	127128700	127129700	-0.3428581317241501
chr4	127130100	127131100	-0.8390872220880433
chr4	127130200	127131200	-1.0049907241401808
chr4	127130300	127131300	-1.0542503794075997
chr4	127130400	127131400	-1.0686429327264129
chr4	127130500	127131500	-1.066135775779267
chr4	127130600	127131600	-0.4289496262604349
chr4	127130700	127131700	-0.6765647953190597
chr4	127130800	127131800	-0.8390437499738554
chr4	127130900	127131900	-0.6823783429617992
chr4	127131000	127132000	-1.1640979577637227
chr4	127131100	127132100	-0.5573768475990578
chr4	127131200	127132200	-0.23583274998480336
chr4	127131300	127132300	0.3027573533198112
chr4	127131400	127132400	0.32235313448575403
chr4	127131500	127132500	0.319341769872494
chr4	127131600	127132600	0.7827624947627931
chr4	127131700	127132700	1.1932108736758678
chr4	127131800	127132800	1.2049349767471398
chr4	127131900	127132900	0.966881123720212
chr4	127132000	127133000	1.6176350543164166
chr4	127132100	127133100	1.5771818142443856
chr4	127132200	127133200	1.5106839894501458
chr4	127132300	127133300	1.0017570039598025
chr4	127132400	127133400	0.6813861001395266
chr4	127132500	127133500	0.8812970904809739
chr4	127132600	127133600	0.1426939970219292
chr4	127132700	127133700	0.15730843016014778
chr4	127132800	127133800	0.35616641665806537
chr4	127132900	127133900	-0.06123277225568615
chr4	127133000	127134000	-0.4024960981776717
chr4	127133100	127134100	-0.14810739313482613
chr4	127133200	127134200	-0.4440270416034579
chr4	127133300	127134300	-0.4219740079538685
chr4	127133400	127134400	-0.4602160534248742
chr4	127133500	127134500	-1.1214045014480882
chr4	127133600	127134600	-1.4919351658066209
chr4	127133700	127134700	-1.1701940243541578
chr4	127133800	127134800	-0.9946090896876268
chr4	127133900	127134900	-0.9775950625513442
chr4	127134000	127135000	-1.4705159627121895
chr4	127134100	127135100	-1.544547387183682
chr4	127134200	127135200	-2.3229225402978355
chr4	127134300	127135300	-2.5625835401548627
chr4	127134400	127135400	-2.685092465526362
chr4	127134500	127135500	-2.509988537393782
chr4	127134600	127135600	-2.055177484516423
chr4	127134700	127135700	-2.750217882106346
chr4	127134800	127135800	-3.5275826452936747
chr4	127134900	127135900	-2.814322047006306
chr4	127135000	127136000	-2.08400816449327
chr4	127135100	127136100	-2.148408113336272
chr4	127135200	127136200	-0.3169513548440797
chr4	127135300	127136300	-0.09495882395990064
chr4	127135400	127136400	-0.3716337404275542
chr4	127135500	127136500	-1.195371746878597
chr4	127135600	127136600	-1.3626105052792528
chr4	127135700	127136700	-0.7575951911809559
chr4	127135800	127136800	0.20563988099357408
chr4	127135900	127136900	-0.40320612866044736
chr4	127136000	127137000	-0.22920299901291033
chr4	127136100	127137100	-0.3863899713021255
chr4	127136200	127137200	-0.4518165908859704
chr4	127136300	127137300	-0.2330552647753085
chr4	127136400	127137400	-0.3603636776064469
chr4	127136500	127137500	-0.00031216318168458124
chr4	127136600	127137600	0.2573849163561579
chr4	127136700	127137700	-0.2341739220794257
chr4	127136800	127137800	-1.0366132061574536
chr4	127136900	127137900	-1.1635853615938692
chr4	127137000	127138000	-1.6589760460302445
chr4	127137100	127138100	-1.8626973637443085
chr4	127137200	127138200	-1.985519931434336
chr4	127137300	127138300	-1.850083700669472
chr4	127137400	127138400	-1.1660035538003066
chr4	127137500	127138500	-0.8686398217662794
chr4	127137600	127138600	-0.8184257502597462
chr4	127137700	127138700	-0.5863306409956577
chr4	127137800	127138800	-0.33605916862229995
chr4	127138900	127139900	-1.18788767736122
chr4	127139000	127140000	-2.01781074249762
chr4	127139100	127140100	-1.7804480541606942
chr4	127139200	127140200	-1.817707466831047
chr4	127139300	127140300	-1.9951004854241638
chr4	127139400	127140400	-2.013884204098087
chr4	127139500	127140500	-1.771106446455732
chr4	127139600	127140600	-1.1857802130551731
chr4	127139700	127140700	-0.2520119729678696
chr4	127139800	127140800	-0.3280854236032852
chr4	127139900	127140900	-0.1974058678097554
chr4	127140000	127141000	-0.0172701756707536
chr4	127140100	127141100	-0.6916751507812335
chr4	127140200	127141200	-0.7956869264503759
chr4	127140300	127141300	-0.057541398597056585
chr4	127140400	127141400	0.2676455899467296
chr4	127140500	127141500	0.014147407932735931
chr4	127140600	127141600	0.1441945529276233
chr4	127140700	127141700	-0.6934366778112165
chr4	127140800	127141800	-0.7949755693282882
chr4	127140900	127141900	-1.1141742573821598
chr4	127141000	127142000	-0.7523625339440612
chr4	127141100	127142100	-0.4104842319756729
chr4	127141200	127142200	-0.7547696448262804
chr4	127141300	127142300	-0.5337277347691473
chr4	127141400	127142400	-1.1689389089609914
chr4	127141500	127142500	-1.106102698334972
chr4	127141600	127142600	-1.5000428167388868
chr4	127141700	127142700	-0.6688829095351825
chr4	127141800	127142800	-0.23957615722752004
chr4	127141900	127142900	0.21462648573211188
chr4	127142000	127143000	0.9189972486270112
chr4	127142100	127143100	1.0249472966634592
chr4	127142200	127143200	1.2619033843249348
chr4	127142300	127143300	1.2922124831375126
chr4	127142400	127143400	1.1175080094287078
chr4	127142500	127143500	1.2927037624557038
chr4	127142600	127143600	1.292518235405805
chr4	127142700	127143700	0.37969744874301203
chr4	127142800	127143800	0.4733639564545588
chr4	127142900	127143900	0.060828743031085764
chr4	127143000	127144000	-1.1760244678130378
chr4	127143100	127144100	-1.2242927003156334
chr4	127143200	127144200	-1.3221414538643292
chr4	127143300	127144300	-2.234394261945023
chr4	127143400	127144400	-1.9357368799053325
chr4	127143500	127144500	-2.10779701780794
chr4	127143600	127144600	-2.4541465782301257
chr4	127143700	127144700	-2.084674167390637
chr4	127143800	127144800	-1.7916287910526547
chr4	127143900	127144900	-1.1856574037456185
chr4	127144000	127145000	-1.1428372751209013
chr4	127144100	127145100	-1.5298370601949989
chr4	127144200	127145200	-1.4369287128571009
chr4	127144300	127145300	-0.7410687813737254
chr4	127144400	127145400	-0.2539408714673971
chr4	127144500	127145500	-0.002299862317355664
chr4	127144600	127145600	0.7020510117484131
chr4	127144700	127145700	0.7821117005840874
chr4	127144800	127145800	-0.122352505398636
chr4	127144900	127145900	-0.6341922507359165
chr4	127145000	127146000	-0.5611252219945179
chr4	127145100	127146100	-0.2593599932909268
chr4	127145200	127146200	-0.07275879913229755
chr4	127145300	127146300	-0.08112038485017192
chr4	127145400	127146400	-0.09140533468183552
chr4	127145500	127146500	-0.5993387871855335
chr4	127145600	127146600	-1.1965848948475684
chr4	127145700	127146700	-1.2513361148730118
chr4	127145800	127146800	-0.9988552172534494
chr4	127145900	127146900	-0.5426994580388684
chr4	127146000	127147000	-0.14423320412378018
chr4	127146100	127147100	-0.5132016964255155
chr4	127146200	127147200	-0.6475551714275704
chr4	127146300	127147300	-0.9072242593289848
chr4	127146400	127147400	-1.0470528622322843
chr4	127146500	127147500	-1.0165220604690068
chr4	127146600	127147600	-0.7844055869803874
chr4	127146700	127147700	-0.4980956751313312
chr4	127146900	127147900	-0.4051795681916274
chr4	127147800	127148800	-0.966423735608121
chr4	127147900	127148900	-0.7237591773851322
chr4	127148000	127149000	-0.632296990052123
chr4	127148100	127149100	-0.05468596470400781
chr4	127148200	127149200	0.1190670091240341
chr4	127148300	127149300	-0.23169477426896595
chr4	127148400	127149400	-0.32296435903248344
chr4	127148500	127149500	0.6577160482871208
chr4	127148600	127149600	0.6626775815937437
chr4	127148700	127149700	0.6974892236911493
chr4	127148800	127149800	0.6104681328085978
chr4	127148900	127149900	0.4675748746772769
chr4	127149000	127150000	0.056636200384873193
chr4	127149100	127150100	0.2146681485695418
chr4	127149200	127150200	0.3727555881303003
chr4	127149300	127150300	1.183566509184864
chr4	127149400	127150400	1.211806777774429
chr4	127149500	127150500	0.11121362106152034
chr4	127149600	127150600	-0.16407813054603426
chr4	127149700	127150700	-0.2980853079453176
chr4	127149800	127150800	-0.42453662646177787
chr4	127149900	127150900	-0.4452699949488241
chr4	127150000	127151000	-0.09089725728305861
chr4	127150100	127151100	-0.5844370527828716
chr4	127150200	127151200	-0.5112533956071157
chr4	127150300	127151300	-0.6415058087795175
chr4	127150400	127151400	-1.5582757567218244
chr4	127150500	127151500	-0.693616167987829
chr4	127150600	127151600	-0.813767795758799
chr4	127150700	127151700	-0.8666791860690735
chr4	127150800	127151800	-0.8111508533598925
chr4	127150900	127151900	-0.8952631486213507
chr4	127151000	127152000	-1.3486485861079154
chr4	127151100	127152100	-1.2876289124752804
chr4	127151200	127152200	-1.3460940834314163
chr4	127151300	127152300	-1.4889873799591282
chr4	127151400	127152400	-0.7997390808921749
chr4	127151500	127152500	-0.6189671549281629
chr4	127151600	127152600	-0.2758440608230837
chr4	127151700	127152700	0.07904298361602571
chr4	127151800	127152800	0.4763989681079512
chr4	127151900	127152900	0.13904716574374545
chr4	127152000	127153000	0.3911506371291837
chr4	127152100	127153100	0.3079840068508327
chr4	127152200	127153200	0.02918688708047018
chr4	127152300	127153300	-0.3691318300649234
chr4	127152400	127153400	-1.2443341649436457
chr4	127152500	127153500	-2.220005841026848
chr4	127152600	127153600	-2.5331457898287835
chr4	127152700	127153700	-3.2657515720319106
chr4	127152800	127153800	-3.495245318671813
chr4	127152900	127153900	-3.5111450939717237
chr4	127153000	127154000	-3.179168040724642
chr4	127153100	127154100	-2.9793371858630366
chr4	127153200	127154200	-3.196213435146185
chr4	127153300	127154300	-2.2177127388151554
chr4	127153400	127154400	-1.5029782839046193
chr4	127153500	127154500	-0.9354612081911486
chr4	127153600	127154600	-0.6076961190482595
chr4	127153700	127154700	0.5046377247129891
chr4	127153800	127154800	0.8932340301928609
chr4	127153900	127154900	1.4387945334297845
chr4	127154000	127155000	0.8813113405215831
chr4	127154100	127155100	0.5777531630245027
chr4	127154200	127155200	1.0794244237329853
chr4	127154300	127155300	-0.2949929291934154
chr4	127154400	127155400	-0.13179099717182674
chr4	127154500	127155500	-0.3981948525961628
chr4	127154600	127155600	-0.3142310820385579
chr4	127154700	127155700	-1.0116905028685728
chr4	127154800	127155800	-1.0508318337474407
chr4	127154900	127155900	-1.3789059873774483
chr4	127155000	127156000	-1.509376484343717
chr4	127155100	127156100	-1.0531923914037369
chr4	127155200	127156200	-0.7137010773641704
chr4	127155300	127156300	-0.4814743271098452
chr4	127155400	127156400	-0.14679297838400002
chr4	127155500	127156500	-0.10402529431656084
chr4	127155600	127156600	-0.16441632768338002
chr4	127155700	127156700	0.2175645570391967
chr4	127155800	127156800	-0.3407123506049295
chr4	127155900	127156900	-0.2700143512573832
chr4	127156000	127157000	0.43553518843566574
chr4	127156100	127157100	-0.6115601269057395
chr4	127156200	127157200	-0.4530054529401075
chr4	127156300	127157300	0.4921157416344421
chr4	127156400	127157400	-0.232100468246838
chr4	127156500	127157500	-0.06326338249440902
chr4	127156600	127157600	-0.3088480881684857
chr4	127156700	127157700	-0.4774950462678487
chr4	127156800	127157800	-0.10429978438967333
chr4	127156900	127157900	-0.7010070500168861
chr4	127157000	127158000	-0.9792985291353248
chr4	127157100	127158100	-0.25483234324948195
chr4	127157200	127158200	-0.9558590140380052
chr4	127157300	127158300	-2.2873287532400526
chr4	127157400	127158400	-1.5244230891575317
chr4	127157500	127158500	-1.4428079163135243
chr4	127157600	127158600	-1.4565316337020249
chr4	127157700	127158700	-1.1747757804078136
chr4	127157800	127158800	-2.0115457109193224
chr4	127157900	127158900	-1.4815695937913207
chr4	127158000	127159000	-1.223088450389
chr4	127158100	127159100	-1.5958343927768854
chr4	127158200	127159200	-1.1207912098549917
chr4	127158300	127159300	-0.7545606099824953
chr4	127158400	127159400	-1.0258088165499055
chr4	127158500	127159500	-0.3610282915700533
chr4	127158600	127159600	0.519324960048894
chr4	127158700	127159700	0.5837637357400755
chr4	127158800	127159800	0.9900116998273611
chr4	127158900	127159900	0.9035925268698374
chr4	127159000	127160000	0.6362263505027438
chr4	127159100	127160100	1.0352653162159111
chr4	127159200	127160200	1.3075838474345187
chr4	127159300	127160300	1.893383273552792
chr4	127159400	127160400	2.378963967328899
chr4	127159500	127160500	1.545357377788544
chr4	127159600	127160600	1.080696794444436
chr4	127159700	127160700	1.0147007814071547
chr4	127159800	127160800	1.333924817322542
chr4	127159900	127160900	1.6502590323677788
chr4	127160000	127161000	1.5676872266708133
chr4	127160100	127161100	1.2284647735303225
chr4	127160200	127161200	0.8772240191743575
chr4	127160300	127161300	0.5705209989486776
chr4	127160400	127161400	-0.18339258831091365
chr4	127160500	127161500	0.6179545729529103
chr4	127160600	127161600	0.5178717015301169
chr4	127160700	127161700	0.22508271458332416
chr4	127160800	127161800	0.11519789163792295
chr4	127160900	127161900	-0.2734470775842425
chr4	127161000	127162000	-0.13298190166806914
chr4	127161100	127162100	0.04506093800957785
chr4	127161200	127162200	-0.5578361851092212
chr4	127161300	127162300	-0.2840294730605161
chr4	127161400	127162400	0.08658810403132393
chr4	127161500	127162500	-0.36819309538271866
chr4	127161600	127162600	-0.5972954741308639
chr4	127161700	127162700	-0.46447249049920203
chr4	127161800	127162800	0.33993454561858305
chr4	127161900	127162900	0.11647775151810265
chr4	127162000	127163000	-0.15109566117742315
chr4	127162100	127163100	0.13476678541498385
chr4	127163200	127164200	0.13829103408783305
chr4	127163300	127164300	0.1850844973147599
chr4	127163400	127164400	-0.0013657950014512655
chr4	127163500	127164500	-0.7445973621667843
chr4	127163600	127164600	-1.0647892777553314
chr4	127163700	127164700	-1.4275859713718764
chr4	127163800	127164800	-0.6711763932619516
chr4	127164900	127165900	0.2145599233846269
chr4	127165000	127166000	0.11779066294160677
chr4	127165100	127166100	0.06301601244436987
chr4	127165200	127166200	-1.0169566943533228
chr4	127165300	127166300	-1.3868016468026156
chr4	127165400	127166400	-1.5144611736446951
chr4	127165500	127166500	-1.3946002659206065
chr4	127165600	127166600	-1.5116195726584467
chr4	127165700	127166700	-0.6627310527770502
chr4	127165800	127166800	0.03989573796886183
chr4	127165900	127166900	-0.11365030427345395
chr4	127166000	127167000	-0.07332322317151714
chr4	127166100	127167100	-0.2316336691921069
chr4	127166200	127167200	-0.08571176629155854
chr4	127166300	127167300	0.4050924237435631
chr4	127166400	127167400	-0.02566363167268656
chr4	127166500	127167500	-0.2425308628316208
chr4	127166600	127167600	-0.2924355192516695
chr4	127166700	127167700	-0.7518055964833971
chr4	127166800	127167800	-2.1453537225209085
chr4	127166900	127167900	-2.4660293919677008
chr4	127167000	127168000	-2.625634794983204
chr4	127167100	127168100	-2.703528386375728
chr4	127167200	127168200	-2.3304045488604
chr4	127167300	127168300	-3.16101674246118
chr4	127167400	127168400	-3.5105958708868563
chr4	127167500	127168500	-3.1810070569255933
chr4	127167600	127168600	-2.6990375662857136
chr4	127167700	127168700	-2.4565293109806774
chr4	127167800	127168800	-2.2304981223697813
chr4	127167900	127168900	-1.7703930693836625
chr4	127168000	127169000	-1.2492488392817882
chr4	127168100	127169100	-1.0090284007269452
chr4	127168200	127169200	-1.3882943237934653
chr4	127168300	127169300	-1.3670518954844575
chr4	127168400	127169400	-0.592490897680592
chr4	127168500	127169500	-0.05926089447970372
chr4	127168600	127169600	-0.42733064834177537
chr4	127168700	127169700	-0.9885550628432698
chr4	127168800	127169800	-0.5247709722799773
chr4	127168900	127169900	-0.036844589683031566
chr4	127169000	127170000	-0.0830468290347992
chr4	127169100	127170100	-0.4547508217056338
chr4	127169200	127170200	-0.274473493449688
chr4	127169300	127170300	0.13395005822257022
chr4	127169400	127170400	-0.27234218637453383
chr4	127169500	127170500	-0.3604076850116678
chr4	127169600	127170600	-0.3960113229064595
chr4	127169700	127170700	0.2252571290331659
chr4	127169800	127170800	0.07862675692282013
chr4	127169900	127170900	-0.7843876127450347
chr4	127170000	127171000	-0.5049850881343955
chr4	127170100	127171100	-0.3670869996645325
chr4	127170200	127171200	-0.29087307341725377
chr4	127170300	127171300	-0.30758391653723555
chr4	127170400	127171400	-0.09785724435002947
chr4	127170500	127171500	-0.3000497145576043
chr4	127170600	127171600	-0.5087270442462826
chr4	127170700	127171700	-0.5182635276511709
chr4	127170800	127171800	-0.12144967205885394
chr4	127170900	127171900	0.4687851550021981
chr4	127171000	127172000	0.05648209563934796
chr4	127171100	127172100	-0.2745004950153798
chr4	127171200	127172200	0.3712340501886657
chr4	127171300	127172300	0.05577835295000931
chr4	127171400	127172400	-0.022489077101048888
chr4	127171500	127172500	0.004064974024287565
chr4	127171600	127172600	0.04894388563318114
chr4	127171700	127172700	-0.1461721194198297
chr4	127172700	127173700	-0.14872181121903674
chr4	127172800	127173800	-0.03507667474876126
chr4	127172900	127173900	0.21002190466724047
chr4	127173000	127174000	-0.5189339346298595
chr4	127173100	127174100	-0.3693124699098162
chr4	127173200	127174200	-0.6779242531900989
chr4	127173300	127174300	-0.25024718338778384
chr4	127173400	127174400	-0.7082126274242989
chr4	127173500	127174500	-0.7183479272641757
chr4	127173600	127174600	-0.3448362492764592
chr4	127173700	127174700	-0.6987249481254378
chr4	127173800	127174800	-0.8685244630154996
chr4	127173900	127174900	-1.3634039820834094
chr4	127174000	127175000	-1.5771165247066452
chr4	127174100	127175100	-1.8686922672111488
chr4	127174200	127175200	-1.6503404695584232
chr4	127174300	127175300	-2.035236049151194
chr4	127174400	127175400	-1.8026372081676239
chr4	127174500	127175500	-1.7798963947766024
chr4	127174600	127175600	-1.749345074191719
chr4	127174700	127175700	-1.6591996309881756
chr4	127174800	127175800	-1.4899708032355723
chr4	127174900	127175900	-1.5415620333840143
chr4	127175000	127176000	-0.9181356561636239
chr4	127175100	127176100	-0.33157984460839485
chr4	127175200	127176200	-0.0647439492991701
chr4	127175300	127176300	-0.055962600975488684
chr4	127175400	127176400	-0.13588522192868605
chr4	127175500	127176500	0.04581866326632617
chr4	127175600	127176600	0.6374798997664295
chr4	127175700	127176700	1.1814135065638942
chr4	127175800	127176800	1.0078077299282329
chr4	127175900	127176900	1.3656624661892345
chr4	127176000	127177000	0.6174896136277802
chr4	127176100	127177100	0.8203868674678182
chr4	127176200	127177200	0.502063177290715
chr4	127176300	127177300	0.17425338223006265
chr4	127176400	127177400	0.2673068763858891
chr4	127176500	127177500	0.5561903614236473
chr4	127176600	127177600	-0.266223584307521
chr4	127176700	127177700	-1.1932528979138075
chr4	127176800	127177800	-1.2050517480930407
chr4	127176900	127177900	-1.5819873278302028
chr4	127177000	127178000	-1.3099784439362607
chr4	127177100	127178100	-1.8387852176343296
chr4	127177200	127178200	-1.2491225944870723
chr4	127177300	127178300	-1.0568275922114962
chr4	127177400	127178400	-1.0158499382803217
chr4	127177500	127178500	-1.062584237045428
chr4	127177600	127178600	-0.6850421155213728
chr4	127177700	127178700	-0.36615238359668906
chr4	127177800	127178800	-0.4983477736818666
chr4	127177900	127178900	0.3691422600332385
chr4	127178000	127179000	0.3333850480060494
chr4	127178100	127179100	-0.10085526058740618
chr4	127178200	127179200	-0.2323610520099535
chr4	127178300	127179300	-0.28793433124713685
chr4	127178400	127179400	-0.2987618496289583
chr4	127178500	127179500	-0.2129648565433052
chr4	127178600	127179600	-0.2100772490248173
chr4	127178700	127179700	0.16271557865303204
chr4	127178800	127179800	0.6273760466575714
chr4	127178900	127179900	-0.24639707512726314
chr4	127179000	127180000	-0.29019940375631387
chr4	127179100	127180100	0.5152869706500911
chr4	127179200	127180200	0.5734109444953253
chr4	127179300	127180300	0.8159564341050675
chr4	127179400	127180400	0.9891820965251534
chr4	127179500	127180500	0.8854969118376022
chr4	127179600	127180600	0.8257471117017652
chr4	127179700	127180700	0.7427083668548344
chr4	127179800	127180800	-0.17367823070265828
chr4	127179900	127180900	-0.02514175266212797
chr4	127180000	127181000	0.5040495266816706
chr4	127180100	127181100	-0.05891326757145905
chr4	127180200	127181200	-0.7978513829153705
chr4	127180300	127181300	-0.5221023280722612
chr4	127180400	127181400	-1.3265415304783603
chr4	127180500	127181500	-1.9940538381896835
chr4	127180600	127181600	-1.655828336635632
chr4	127180700	127181700	-2.1583796872409384
chr4	127180800	127181800	-1.6933209128931033
chr4	127180900	127181900	-2.1954320855042826
chr4	127181000	127182000	-2.736979641518447
chr4	127181100	127182100	-2.2380169949258213
chr4	127181200	127182200	-1.7918017477625003
chr4	127181300	127182300	-2.5062788010528894
chr4	127181400	127182400	-2.302778738132017
chr4	127181500	127182500	-1.913338223358356
chr4	127181600	127182600	-1.9314665237014008
chr4	127181700	127182700	-2.0696445191187856
chr4	127181800	127182800	-2.3566189072518133
chr4	127181900	127182900	-2.113115883029398
chr4	127182000	127183000	-2.092261373996253
chr4	127182100	127183100	-2.54802839038306
chr4	127182200	127183200	-2.7878185593891667
chr4	127182300	127183300	-1.8621157478199617
chr4	127182400	127183400	-1.5701955158764231
chr4	127182500	127183500	-1.9013344066339355
chr4	127182600	127183600	-1.3949908381082885
chr4	127182700	127183700	-0.959706243629318
chr4	127182800	127183800	-0.3722295372923133
chr4	127182900	127183900	0.08875222624018067
chr4	127183000	127184000	0.589283032177647
chr4	127183100	127184100	0.428406946889717
chr4	127183200	127184200	0.7485530314828681
chr4	127183300	127184300	-0.18859513819024426
chr4	127183400	127184400	-0.3532241020329122
chr4	127183500	127184500	0.18514321085390706
chr4	127183600	127184600	-0.6506890876388718
chr4	127183700	127184700	-0.8454578395981259
chr4	127183800	127184800	-0.4757660770160338
chr4	127183900	127184900	-0.5016342223983591
chr4	127184000	127185000	-0.6883167707601796
chr4	127184100	127185100	0.008616659754304746
chr4	127184200	127185200	0.17352408125066526
chr4	127184300	127185300	0.783659074499111
chr4	127184400	127185400	1.2681082204937482
chr4	127184500	127185500	1.4481802429525326
chr4	127184600	127185600	1.8926193902289177
chr4	127184700	127185700	2.126018305978971
chr4	127184800	127185800	1.7992760443177138
chr4	127184900	127185900	1.5624903188185733
chr4	127185000	127186000	1.4115884302085402
chr4	127185100	127186100	1.1184631181243778
chr4	127185200	127186200	1.5535275045141907
chr4	127185300	127186300	1.4638508220719466
chr4	127185400	127186400	0.8278255129968234
chr4	127185500	127186500	0.4429019682061496
chr4	127185600	127186600	-0.04945159806875228
chr4	127185700	127186700	-0.41236872301951577
chr4	127185800	127186800	-0.6618378031315869
chr4	127185900	127186900	-0.9532789612855708
chr4	127186000	127187000	-1.0357872441987195
chr4	127186100	127187100	-1.34603310206794
chr4	127186200	127187200	-2.2255312608307127
chr4	127186300	127187300	-2.734784865627232
chr4	127186400	127187400	-2.4332095310721487
chr4	127186500	127187500	-2.194323633254931
chr4	127186600	127187600	-2.1869957256084653
chr4	127186700	127187700	-1.4502452330442976
chr4	127186800	127187800	-1.1019205996710124
chr4	127186900	127187900	-0.8726480929914348
chr4	127187000	127188000	-1.7042357002040613
chr4	127187100	127188100	-1.6778457662351354
chr4	127187200	127188200	-0.8007472935821902
chr4	127187300	127188300	-0.7785669004372551
chr4	127187400	127188400	-0.9165402716290388
chr4	127187500	127188500	-1.3125886676841207
chr4	127187600	127188600	-1.8868415579620887
chr4	127187700	127188700	-2.408812281640872
chr4	127187800	127188800	-3.0049292633820035
chr4	127187900	127188900	-3.091723303565364
chr4	127188000	127189000	-1.9507997043930485
chr4	127188100	127189100	-1.995172736267801
chr4	127188200	127189200	-2.8845495238577787
chr4	127188300	127189300	-2.6762341309744437
chr4	127188400	127189400	-1.925850380746195
chr4	127188500	127189500	-1.834018633031023
chr4	127188600	127189600	-0.6778903179511786
chr4	127188700	127189700	-1.0714153356565363
chr4	127188800	127189800	-0.2281558507303019
chr4	127188900	127189900	0.09477106291596504
chr4	127189000	127190000	-0.36952094825735254
chr4	127189100	127190100	-0.3474626441211193
chr4	127189200	127190200	0.4886949421463313
chr4	127189300	127190300	0.13809042918329606
chr4	127189400	127190400	-0.4810132432609201
chr4	127189500	127190500	0.006539817096865585
chr4	127189600	127190600	-0.6063761125750767
chr4	127189700	127190700	0.08792250083734215
chr4	127189800	127190800	-0.13604220271727674
chr4	127189900	127190900	-0.6465190799485384
chr4	127190000	127191000	-0.4005851959278737
chr4	127190100	127191100	0.4315134574096247
chr4	127190200	127191200	0.13185395869504374
chr4	127190300	127191300	0.7637159419217237
chr4	127190400	127191400	1.0002578635772614
chr4	127190500	127191500	0.19947168545434887
chr4	127190600	127191600	-0.21750914677197727
chr4	127190700	127191700	-0.436131828110144
chr4	127190800	127191800	-0.6319288499159313
chr4	127190900	127191900	-0.1788162474772709
chr4	127191000	127192000	-0.08523993206271023
chr4	127191100	127192100	-0.6005478799863381
chr4	127191200	127192200	-0.6079488060458569
chr4	127191700	127192700	-0.6770314489824015
chr4	127191800	127192800	-0.5130395463199778
chr4	127191900	127192900	-1.0239023749235083
chr4	127192000	127193000	-0.8505076076008848
chr4	127192100	127193100	-0.6007882852847722
chr4	127192200	127193200	-1.2968502282987944
chr4	127192300	127193300	-0.9676260734259924
chr4	127192400	127193400	-0.6845455465032565
chr4	127192500	127193500	-0.56898961127122
chr4	127192600	127193600	-0.3219701721935513
chr4	127192700	127193700	0.040484898887172285
chr4	127192800	127193800	-0.06777463367053692
chr4	127192900	127193900	0.5986830418331146
chr4	127193000	127194000	-0.12111737826364621
chr4	127193100	127194100	-0.3219837218559237
chr4	127193200	127194200	0.4384125044802715
chr4	127193300	127194300	-0.3217057075457859
chr4	127193400	127194400	-1.0381310876181546
chr4	127193500	127194500	-0.8297146141694178
chr4	127193600	127194600	-1.7091632111315245
chr4	127193700	127194700	-1.3661230211640485
chr4	127193800	127194800	-0.9902985658402684
chr4	127193900	127194900	-1.670926265609716
chr4	127194000	127195000	-0.9312062713713902
chr4	127194100	127195100	-0.7995718105224235
chr4	127194200	127195200	-0.324089214986531
chr4	127194300	127195300	0.5366494424170797
chr4	127194400	127195400	1.1643821146941449
chr4	127194500	127195500	0.9563133452444954
chr4	127194600	127195600	1.8875907141128438
chr4	127194700	127195700	1.3924829579886806
chr4	127194800	127195800	1.2860075100462642
chr4	127194900	127195900	1.3986902801792176
chr4	127195000	127196000	1.6655413261042065
chr4	127195100	127196100	1.5120654674533212
chr4	127195200	127196200	0.65411939584326
chr4	127195300	127196300	0.17106133176435545
chr4	127195400	127196400	-0.6304088586248231
chr4	127195500	127196500	-0.4624190445211042
chr4	127195600	127196600	-0.5121450129312254
chr4	127195700	127196700	-0.9828992985473184
chr4	127195800	127196800	-0.6609778461055554
chr4	127195900	127196900	-0.6852410877604354
chr4	127196000	127197000	-0.9499339202098763
chr4	127196100	127197100	-0.8412278306355786
chr4	127196200	127197200	-0.5300805377901202
chr4	127196300	127197300	-0.8997552144600898
chr4	127196400	127197400	-0.3978251890470097
chr4	127196500	127197500	-0.4687888062203225
chr4	127196600	127197600	-0.7055991832147815
chr4	127196700	127197700	-0.687496391790066
chr4	127196800	127197800	-1.9236622795670333
chr4	127196900	127197900	-1.1785919361024852
chr4	127197000	127198000	-1.5694731374015056
chr4	127197100	127198100	-1.6590801385332918
chr4	127197200	127198200	-1.7175931752380258
chr4	127197300	127198300	-1.328288623527419
chr4	127197400	127198400	-1.2795807238459758
chr4	127197500	127198500	-1.411791680540654
chr4	127197600	127198600	-1.9174205794119576
chr4	127197700	127198700	-1.3469348555990588
chr4	127197800	127198800	-0.8393851093938305
chr4	127197900	127198900	-1.5345950497993248
chr4	127198000	127199000	-1.4690568082332034
chr4	127198100	127199100	-1.4828851009615274
chr4	127198200	127199200	-1.4634341199857055
chr4	127198300	127199300	-1.4479809498863654
chr4	127198400	127199400	-1.4496135091941451
chr4	127199900	127200900	-1.790486740493291
chr4	127200500	127201500	-3.123967675276221
chr4	127200600	127201600	-2.9054659019447304
chr4	127200700	127201700	-2.753597845453667
chr4	127200800	127201800	-2.9146460433676675
chr4	127200900	127201900	-2.6258363354741934
chr4	127201000	127202000	-2.20636608917829
chr4	127201100	127202100	-1.5279631131019398
chr4	127201200	127202200	-1.9028888009612936
chr4	127201300	127202300	-1.885293987852109
chr4	127201400	127202400	-1.187441749941676
chr4	127201500	127202500	-1.279593960775822
chr4	127201600	127202600	-1.0111916102082
chr4	127201700	127202700	-0.6907936318859164
chr4	127201800	127202800	-0.8454693986249178
chr4	127201900	127202900	-1.1477926980514903
chr4	127202000	127203000	-1.470686398558423
chr4	127202100	127203100	-1.4250804498190126
chr4	127202200	127203200	-1.2147708955793086
chr4	127202300	127203300	-1.405241417036902
chr4	127202400	127203400	-1.91936851246086
chr4	127202500	127203500	-1.549887041096296
chr4	127202600	127203600	-0.4167965491058751
chr4	127202700	127203700	-0.6430665636314701
chr4	127202800	127203800	-0.2402646786166293
chr4	127202900	127203900	0.5433208597701178
chr4	127203000	127204000	-0.3037777555347299
chr4	127203100	127204100	-1.332738440057925
chr4	127203200	127204200	-1.1752309450503315
chr4	127203300	127204300	-1.28315376755677
chr4	127203400	127204400	-1.585703807738256
chr4	127203500	127204500	-1.3592924395948855
chr4	127203600	127204600	-1.7801736284472167
chr4	127203700	127204700	-1.581929634805508
chr4	127203800	127204800	-1.9253367222962323
chr4	127203900	127204900	-2.1395222170768338
chr4	127204000	127205000	-1.4730452189567036
chr4	127204100	127205100	-1.021882109262809
chr4	127204200	127205200	-1.289790993427331
chr4	127204300	127205300	-1.0850322196066255
chr4	127204400	127205400	-0.5642080115803504
chr4	127204500	127205500	-0.4818252105851014
chr4	127204600	127205600	-0.5950762620472657
chr4	127204700	127205700	-0.1555334262921526
chr4	127204800	127205800	0.7546281991299136
chr4	127204900	127205900	1.2179023395062514
chr4	127205000	127206000	1.0354649390131958
chr4	127205100	127206100	1.4218445269146431
chr4	127205200	127206200	1.0458519094214114
chr4	127205300	127206300	0.4752897135459721
chr4	127205400	127206400	0.4133092659046448
chr4	127205500	127206500	0.3510741093640429
chr4	127205600	127206600	-0.5482294203388431
chr4	127205700	127206700	-0.9036266696025896
chr4	127205800	127206800	-0.9098199428656052
chr4	127205900	127206900	-1.0490240026994921
chr4	127206000	127207000	-0.6898730868951368
chr4	127206100	127207100	-1.2951314553602342
chr4	127206200	127207200	-1.2984573638127972
chr4	127206300	127207300	-0.9696294469136716
chr4	127206400	127207400	-1.0550659239150528
chr4	127206500	127207500	-1.2501333443039415
chr4	127206600	127207600	-0.12919982559485452
chr4	127206700	127207700	-0.22948623902949106
chr4	127206800	127207800	-0.8697479120274215
chr4	127206900	127207900	-1.1191708094282329
chr4	127207000	127208000	-1.621505010795562
chr4	127208800	127209800	0.07876301151358145
chr4	127208900	127209900	0.4034700857871447
chr4	127209000	127210000	-0.2536957289143521
chr4	127209100	127210100	-0.3815844986280304
chr4	127209200	127210200	-0.4793310364319304
chr4	127209300	127210300	-0.4380410407912631
chr4	127209400	127210400	-1.7991285592634343
chr4	127209500	127210500	-1.8620316064294424
chr4	127209600	127210600	-1.4655684610370223
chr4	127209700	127210700	-1.4510258203270396
chr4	127209800	127210800	-0.5472699330980771
chr4	127209900	127210900	-1.013256273432355
chr4	127210000	127211000	-0.6445889952461447
chr4	127210100	127211100	-0.690819932794832
chr4	127210200	127211200	-0.247314484273654
chr4	127210300	127211300	-0.26685811819532634
chr4	127210400	127211400	0.4523999494972573
chr4	127210500	127211500	0.6429782260699254
chr4	127210600	127211600	0.7641454606609724
chr4	127210700	127211700	1.0003321648407535
chr4	127210800	127211800	0.5985581966186624
chr4	127210900	127211900	0.4581593224208862
chr4	127211000	127212000	0.7787465023312385
chr4	127211100	127212100	0.4846348925458999
chr4	127211200	127212200	0.3398707658835846
chr4	127211300	127212300	0.06427551850338771
chr4	127211400	127212400	-0.09114887589730536
chr4	127211500	127212500	-0.06369681060984776
chr4	127211600	127212600	-0.4844234388119911
chr4	127211700	127212700	-0.500220367192262
chr4	127211800	127212800	-0.7970238489133797
chr4	127211900	127212900	-0.8977159820766292
chr4	127212000	127213000	-0.8865107469441426
chr4	127212100	127213100	-0.4482355195548701
chr4	127212200	127213200	-0.6470394705307853
chr4	127212300	127213300	-0.543615931198686
chr4	127212400	127213400	-0.3881827477465543
chr4	127212500	127213500	-0.34411434747234143
chr4	127212600	127213600	-0.4628333173974695
chr4	127212700	127213700	-0.6229227106035414
chr4	127212800	127213800	-0.233196969079834
chr4	127213700	127214700	-0.04876857433601561
chr4	127213800	127214800	-0.6241375127390836
chr4	127213900	127214900	-1.2740789815128564
chr4	127214000	127215000	-1.665601058838272
chr4	127214100	127215100	-1.0702370787731643
chr4	127214200	127215200	-1.126828967485092
chr4	127214300	127215300	-1.3596838913873055
chr4	127214400	127215400	-0.8652772026918196
chr4	127214500	127215500	-1.2203346682470342
chr4	127214600	127215600	-1.5096465076467511
chr4	127214700	127215700	-1.4917219150393506
chr4	127214800	127215800	-1.4950950514445693
chr4	127214900	127215900	-1.1481402954504685
chr4	127215000	127216000	-0.892624952392927
chr4	127215100	127216100	-0.9253155619576526
chr4	127215200	127216200	-1.1818522921545442
chr4	127215300	127216300	-1.114110816831337
chr4	127215400	127216400	-0.9987616242460612
chr4	127215500	127216500	-0.7065941467309405
chr4	127215600	127216600	-0.4106685621493452
chr4	127215700	127216700	0.19357522379406766
chr4	127216200	127217200	0.37016774641502825
chr4	127216300	127217300	-0.1427754987161476
chr4	127216400	127217400	-0.014621421112991553
chr4	127216500	127217500	0.3060429560031381
chr4	127216600	127217600	-0.28550024585414685
chr4	127216700	127217700	0.35119331295789874
chr4	127216800	127217800	0.6669657326507193
chr4	127216900	127217900	0.6526803111013768
chr4	127217000	127218000	0.8497040756362423
chr4	127217100	127218100	0.799435316764526
chr4	127217200	127218200	0.8000317863724982
chr4	127217300	127218300	1.0783037996035396
chr4	127217400	127218400	0.7145887679297096
chr4	127217500	127218500	0.8804171163557628
chr4	127217600	127218600	1.3002347911655638
chr4	127217700	127218700	0.4590764904476022
chr4	127217800	127218800	0.43202658448810505
chr4	127217900	127218900	0.33328574640308184
chr4	127218000	127219000	0.24063418252818558
chr4	127218100	127219100	0.5310474460264557
chr4	127218200	127219200	0.23557782911294106
chr4	127218300	127219300	0.2994488435288413
chr4	127218400	127219400	0.5604275291712635
chr4	127218500	127219500	0.2529960790064757
chr4	127218600	127219600	0.4414665612605885
chr4	127218700	127219700	0.829946144098007
chr4	127218800	127219800	0.4980868640194832
chr4	127218900	127219900	0.38192234528346336
chr4	127219000	127220000	-0.31572439448820433
chr4	127219100	127220100	-0.7277439420239515
chr4	127219200	127220200	-1.0727305748144176
chr4	127219300	127220300	-1.1729849823270262
chr4	127219400	127220400	-1.3353595229958637
chr4	127219500	127220500	-1.635611637189594
chr4	127219600	127220600	-1.5522623081178304
chr4	127219700	127220700	-1.5087517142441722
chr4	127219800	127220800	-1.4526672539818313
chr4	127219900	127220900	-1.7749010557864746
chr4	127220000	127221000	-1.2557499192270565
chr4	127220100	127221100	-1.7598749362692825
chr4	127220200	127221200	-1.4539592553488745
chr4	127220300	127221300	-1.156947567835135
chr4	127220400	127221400	-1.2320796301955907
chr4	127220500	127221500	-1.1213879644597666
chr4	127220600	127221600	-1.862333571347118
chr4	127220700	127221700	-1.8880934148528965
chr4	127220800	127221800	-1.9393412651042157
chr4	127220900	127221900	-1.2223243672359343
chr4	127221000	127222000	-1.1875658007614052
chr4	127221100	127222100	-0.7246485560944899
chr4	127221200	127222200	-0.9316236446145736
chr4	127221300	127222300	-1.158939542462092
chr4	127221400	127222400	-1.0137870119115162
chr4	127221500	127222500	-2.4415921807797747
chr4	127221600	127222600	-2.16426397761303
chr4	127221700	127222700	-1.8577722380482589
chr4	127221800	127222800	-1.7126341287247548
chr4	127221900	127222900	-1.7620440608115966
chr4	127222000	127223000	-1.6505844712590874
chr4	127222100	127223100	-1.4177077677006966
chr4	127222200	127223200	-2.635844862593405
chr4	127222300	127223300	-3.1380399346242203
chr4	127224400	127225400	-0.9669230121003012
chr4	127224500	127225500	-0.43784949745494894
chr4	127224600	127225600	-0.8601815694316183
chr4	127224700	127225700	-0.927256925515918
chr4	127224800	127225800	-1.5240103703474568
chr4	127224900	127225900	-1.6485302016018744
chr4	127225000	127226000	-1.769757252736563
chr4	127225100	127226100	-1.9618039018060955
chr4	127225200	127226200	-1.5599061365361806
chr4	127225300	127226300	-2.8045974340753337
chr4	127225400	127226400	-3.545527839306144
chr4	127225500	127226500	-4.735691160727459
chr4	127225600	127226600	-4.462995782705971
chr4	127225700	127226700	-4.481866042767785
chr4	127225800	127226800	-4.17456098957853
chr4	127225900	127226900	-4.399641703419414
chr4	127226000	127227000	-4.546585687716625
chr4	127226100	127227100	-4.7524697615575855
chr4	127228600	127229600	-1.9118612759221445
chr4	127228700	127229700	-2.049130225996356
chr4	127228800	127229800	-1.815559479003651
chr4	127228900	127229900	-1.814666643937067
chr4	127229000	127230000	-1.8054782037712274
chr4	127229100	127230100	-1.8777491458133329
chr4	127229200	127230200	-1.8879153848545656
chr4	127229300	127230300	-1.5674981817292304
chr4	127229400	127230400	-2.233606959286724
chr4	127229900	127230900	-2.7646570023338723
chr4	127230000	127231000	-2.9916171558989766
chr4	127230100	127231100	-2.36716571588007
chr4	127230200	127231200	-2.0464684425218915
chr4	127230300	127231300	-1.906721767377181
chr4	127230400	127231400	-1.8926814731104429
chr4	127230500	127231500	-1.4495457950909705
chr4	127230600	127231600	-0.4321117038139268
chr4	127230700	127231700	0.4788536588127275
chr4	127230800	127231800	0.5466390694291391
chr4	127230900	127231900	0.7374656104974192
chr4	127231000	127232000	0.7747916918532731
chr4	127231100	127232100	0.13658364437740464
chr4	127231200	127232200	-0.2247035210549374
chr4	127231300	127232300	-0.12832788656670532
chr4	127231400	127232400	-0.1701901234791228
chr4	127231500	127232500	-0.14451979220756656
chr4	127231600	127232600	-0.4526685105941167
chr4	127231700	127232700	-0.06016846107337385
chr4	127231800	127232800	0.04688017955308765
chr4	127231900	127232900	-0.3822991632196735
chr4	127232000	127233000	0.14276908598232307
chr4	127233200	127234200	-1.4996101514551794
chr4	127233300	127234300	-1.1636745000631339
chr4	127233400	127234400	-0.3185110687304664
chr4	127233500	127234500	0.14194334487026405
chr4	127233600	127234600	0.910450862188216
chr4	127233700	127234700	1.0760899205353818
chr4	127233800	127234800	1.2373189687745605
chr4	127233900	127234900	1.6182487809387616
chr4	127234000	127235000	1.5348348297273517
chr4	127234100	127235100	1.817745267393156
chr4	127234200	127235200	1.8908635479705496
chr4	127236600	127237600	-2.4930632725813773
chr4	127236700	127237700	-1.7193818683068414
chr4	127236800	127237800	-2.1639297286864005
chr4	127236900	127237900	-2.0605986019391294
chr4	127237000	127238000	-2.2908010252397184
chr4	127237100	127238100	-1.228350586004847
chr4	127237200	127238200	-0.9448522396663248
chr4	127237300	127238300	-0.8417078252700414
chr4	127238400	127239400	-0.4408548193935006
chr4	127238500	127239500	-0.4669443593939507
chr4	127238600	127239600	-0.8072772862660383
chr4	127238700	127239700	-0.9462448871531493
chr4	127238800	127239800	-1.2739356177557757
chr4	127238900	127239900	-1.3589946917429143
chr4	127239000	127240000	-0.8175899642899572
chr4	127239100	127240100	-0.22099037247703207
chr4	127239200	127240200	-0.479241780041016
chr4	127239300	127240300	-1.1793970015366964
chr4	127239400	127240400	-0.9591519993710156
chr4	127239500	127240500	-0.4307184050733723
chr4	127239600	127240600	-0.3152809374998848
chr4	127239700	127240700	-0.6395484575754636
chr4	127239800	127240800	-0.3317633963713311
chr4	127239900	127240900	-0.9753805935491892
chr4	127240000	127241000	-1.2267262620555757
chr4	127240100	127241100	-1.9904845273038467
chr4	127240200	127241200	-1.6373892447576743
chr4	127240300	127241300	-1.1318085056860199
chr4	127240400	127241400	-1.5270477583217128
chr4	127240500	127241500	-1.5486060309779064
chr4	127240600	127241600	-1.2399737614268542
chr4	127240700	127241700	-1.564188939942048
chr4	127240800	127241800	-1.869146839464637
chr4	127240900	127241900	-1.2120131574234625
chr4	127241000	127242000	-1.2640645914518123
chr4	127241100	127242100	-0.778102487733023
chr4	127241200	127242200	-0.9680826473203114
chr4	127241300	127242300	-1.1678973545782252
chr4	127241400	127242400	-1.1921454422521012
chr4	127241500	127242500	-1.6063262109849814
chr4	127241600	127242600	-2.387054888889863
chr4	127241700	127242700	-1.6312666773029294
chr4	127241800	127242800	-1.109286143079781
chr4	127241900	127242900	-0.927219090756299
chr4	127242000	127243000	-1.0043527051611272
chr4	127242100	127243100	-0.990687752046884
chr4	127242200	127243200	-0.5287561627093327
chr4	127242300	127243300	-0.41762856449495456
chr4	127242400	127243400	0.2437512170951415
chr4	127242500	127243500	0.5201216825163868
chr4	127242600	127243600	1.0450749094153349
chr4	127242700	127243700	1.2332837944823198
chr4	127242800	127243800	1.4905795578904968
chr4	127242900	127243900	0.7836870318442025
chr4	127243000	127244000	0.13597882099862707
chr4	127243100	127244100	-0.08637296018726773
chr4	127243200	127244200	-0.8744948818796403
chr4	127243300	127244300	-0.7113908295471694
chr4	127243400	127244400	-0.8361375209379557
chr4	127243500	127244500	-1.1261524441065032
chr4	127243600	127244600	-1.2200971377435448
chr4	127243700	127244700	-1.964904101113525
chr4	127243800	127244800	-2.077573969711967
chr4	127243900	127244900	-1.744131413485582
chr4	127244000	127245000	-1.1410630045704018
chr4	127244100	127245100	-0.9452443105997244
chr4	127245100	127246100	0.49738100239853
chr4	127245200	127246200	0.14710272440030406
chr4	127245300	127246300	0.2979580549498899
chr4	127245400	127246400	0.06042596256141095
chr4	127245500	127246500	0.5166601995934192
chr4	127245600	127246600	0.9251603747069812
chr4	127245700	127246700	0.4787907612900116
chr4	127245800	127246800	0.11177419894632397
chr4	127245900	127246900	-0.012446116828652777
chr4	127246000	127247000	0.07228354909130691
chr4	127246100	127247100	0.3935724475549584
chr4	127246200	127247200	0.5021321088081465
chr4	127246300	127247300	0.5296522776548587
chr4	127246400	127247400	0.5742807913149656
chr4	127246500	127247500	-0.21288768000304847
chr4	127246600	127247600	-0.9021979674983668
chr4	127246700	127247700	-0.5899649295633528
chr4	127246800	127247800	-0.4400601294749225
chr4	127246900	127247900	-0.6107125285171882
chr4	127247000	127248000	-0.43386419765217654
chr4	127247100	127248100	-0.14674887802631606
chr4	127247200	127248200	-0.3636229016528943
chr4	127247300	127248300	-0.4450622751483435
chr4	127247400	127248400	-1.2306358778052189
chr4	127247500	127248500	-1.1932569001863425
chr4	127247600	127248600	-0.8574685314141091
chr4	127247700	127248700	-1.0614685358830749
chr4	127247800	127248800	-0.8043289693529101
chr4	127247900	127248900	-0.6311615533445464
chr4	127248000	127249000	-0.6074910119764331
chr4	127248100	127249100	-0.7741968349537474
chr4	127248200	127249200	-0.1657082070217923
chr4	127248300	127249300	0.3811620555983453
chr4	127248400	127249400	1.1222019557144045
chr4	127248500	127249500	1.5989281781697842
chr4	127248600	127249600	1.6594013671667422
chr4	127248700	127249700	2.177242983964629
chr4	127248800	127249800	1.5952599248427433
chr4	127248900	127249900	1.2784166675303354
chr4	127249000	127250000	0.7191036967484519
chr4	127249100	127250100	0.8649217625477559
chr4	127249200	127250200	0.3923987331490072
chr4	127249300	127250300	-0.5142631026882257
chr4	127249400	127250400	0.18034859612160592
chr4	127249500	127250500	0.1165875050666864
chr4	127249600	127250600	0.3150474947048477
chr4	127249700	127250700	0.21210265112857496
chr4	127249800	127250800	1.108754550615437
chr4	127249900	127250900	1.7843454883723011
chr4	127250000	127251000	2.0707545040901705
chr4	127250100	127251100	1.5970692595950768
chr4	127250200	127251200	1.7266566842873463
chr4	127250300	127251300	2.0318090409315674
chr4	127250400	127251400	1.7467359131512132
chr4	127250500	127251500	1.5418389512477937
chr4	127250600	127251600	0.56990749956036
chr4	127250700	127251700	0.3055694418908685
chr4	127250800	127251800	-0.1085084924463226
chr4	127250900	127251900	-0.4186926951387107
chr4	127251000	127252000	-0.18366350380317448
chr4	127251100	127252100	0.5523262303280045
chr4	127251200	127252200	0.6345026702777697
chr4	127251300	127252300	-0.08138345995056376
chr4	127251400	127252400	-0.3784109331077837
chr4	127251500	127252500	-0.12997291919434226
chr4	127251600	127252600	1.4174489642301953
chr4	127251700	127252700	1.5386569739694806
chr4	127251800	127252800	1.5753101029737873
chr4	127251900	127252900	1.4542833867412641
chr4	127252000	127253000	1.3581601113089758
chr4	127252100	127253100	0.7327217160866453
chr4	127252200	127253200	0.6774213113142015
chr4	127252300	127253300	1.0255020188091182
chr4	127252400	127253400	0.6944504524141815
chr4	127252500	127253500	0.5933512769839989
chr4	127252600	127253600	0.15793825370085912
chr4	127252700	127253700	0.06882855005410744
chr4	127252800	127253800	-0.16279736518145368
chr4	127252900	127253900	0.10426248554173442
chr4	127253000	127254000	0.23774225450021422
chr4	127253100	127254100	0.0447680636602455
chr4	127253200	127254200	-0.317754605798483
chr4	127253300	127254300	-0.8926485811899488
chr4	127253400	127254400	-1.0114429962356632
chr4	127253500	127254500	-0.7672797350337188
chr4	127253600	127254600	-1.1024308631088515
chr4	127253700	127254700	-1.4686378014910493
chr4	127253800	127254800	-1.2021580321658625
chr4	127253900	127254900	-2.0037244223013166
chr4	127254000	127255000	-1.6180268449906865
chr4	127254100	127255100	-1.4494446625273647
chr4	127254200	127255200	-1.4641250732354731
chr4	127254300	127255300	-0.5349852468548241
chr4	127254400	127255400	-0.2285356314377973
chr4	127254500	127255500	-0.5644836695277133
chr4	127254600	127255600	-0.8933158029819979
chr4	127254700	127255700	-0.5779399579772112
chr4	127254800	127255800	-1.2784087749046944
chr4	127254900	127255900	-0.2559532208592762
chr4	127255000	127256000	-1.2531774819225576
chr4	127255100	127256100	-0.9838185868414636
chr4	127255200	127256200	-0.2683531758967013
chr4	127255300	127256300	-0.5067712537911325
chr4	127255400	127256400	-0.4548827805857241
chr4	127255500	127256500	-0.8973010030524321
chr4	127255600	127256600	-0.518047848928568
chr4	127255700	127256700	-0.39171973710393
chr4	127255800	127256800	-0.2055238373733112
chr4	127255900	127256900	-0.9264424795479468
chr4	127256000	127257000	-0.5987983207632367
chr4	127256100	127257100	-0.619788864381815
chr4	127256200	127257200	-1.3906972801407589
chr4	127256300	127257300	-1.6467180915428423
chr4	127256400	127257400	-1.8263839150501355
chr4	127256500	127257500	-1.82243735151966
chr4	127256600	127257600	-1.8194212365688829
chr4	127256700	127257700	-2.034638822806214
chr4	127256800	127257800	-2.0290390813685737
chr4	127256900	127257900	-2.656342912226417
chr4	127257000	127258000	-2.7937307703060625
chr4	127257100	127258100	-3.3991718810543365
chr4	127257200	127258200	-2.9770286437206077
chr4	127257300	127258300	-3.283291073134985
chr4	127257400	127258400	-2.999224362080537
chr4	127257500	127258500	-2.016460334508994
chr4	127257600	127258600	-1.92963266287013
chr4	127257700	127258700	-1.9065346379735344
chr4	127257800	127258800	-2.260064762406211
chr4	127257900	127258900	-1.6316148076147663
chr4	127258000	127259000	-1.4963308223379166
chr4	127258100	127259100	-1.0761364462038516
chr4	127258200	127259200	-1.184481439165778
chr4	127258300	127259300	-1.8197085516421985
chr4	127258400	127259400	-1.9573136081473448
chr4	127258500	127259500	-3.079374308373872
chr4	127258600	127259600	-3.137678225413956
chr4	127258700	127259700	-3.1054065974833738
chr4	127258800	127259800	-2.9906372575456324
chr4	127258900	127259900	-3.4840481102376595
chr4	127259000	127260000	-3.8955263834741225
chr4	127259100	127260100	-3.7240425697135526
chr4	127259200	127260200	-3.27109024648812
chr4	127259300	127260300	-2.648888893230396
chr4	127259400	127260400	-2.09268738735345
chr4	127259500	127260500	-2.338499376157333
chr4	127259600	127260600	-2.2747985691197687
chr4	127259700	127260700	-2.180907307673328
chr4	127259800	127260800	-2.3486386064063165
chr4	127259900	127260900	-2.4785911787638866
chr4	127260000	127261000	-1.950116894178199
chr4	127260100	127261100	-2.8544568840848816
chr4	127260200	127261200	-3.388810407301498
chr4	127260300	127261300	-3.3647180224250204
chr4	127260400	127261400	-3.592459419119712
chr4	127260500	127261500	-3.1710337368406947
chr4	127260600	127261600	-3.2731997132792126
chr4	127260700	127261700	-3.1849683310616697
chr4	127260800	127261800	-2.6284880378691637
chr4	127260900	127261900	-2.243391501734714
chr4	127261000	127262000	-2.6650931606529245
chr4	127261100	127262100	-1.6478703824456946
chr4	127261200	127262200	-1.8253961035598512
chr4	127261300	127262300	-1.7393018400513962
chr4	127261400	127262400	-3.060548446200607
chr4	127261500	127262500	-2.5473382430413047
chr4	127261600	127262600	-3.2995238278538794
chr4	127261700	127262700	-3.4775033518210554
chr4	127261800	127262800	-3.4791340394486623
chr4	127261900	127262900	-3.5801528623376946
chr4	127262000	127263000	-3.9803849120564405
chr4	127262100	127263100	-4.4886468340680885
chr4	127262200	127263200	-4.1791739970079735
chr4	127262300	127263300	-4.768567776494084
chr4	127262400	127263400	-4.269923916370141
chr4	127262500	127263500	-4.69113640831262
chr4	127262600	127263600	-4.731511719822515
chr4	127262700	127263700	-5.971665711277157
chr4	127262800	127263800	-6.890144924656261
chr4	127262900	127263900	-7.4151360243854425
chr4	127263000	127264000	-7.358911768980979
chr4	127263100	127264100	-7.324837431905091
chr4	127263200	127264200	-7.938236518112012
chr4	127263300	127264300	-7.14413040677599
chr4	127263400	127264400	-7.524009286877479
chr4	127263500	127264500	-8.323224296962401
chr4	127263600	127264600	-7.844880671706005
chr4	127263700	127264700	-6.8585685275719
chr4	127263800	127264800	-6.576431296445647
chr4	127263900	127264900	-5.728488332281319
chr4	127264000	127265000	-5.427336901895147
chr4	127264100	127265100	-5.115347930204658
chr4	127264200	127265200	-4.357739191067783
chr4	127264300	127265300	-4.567709137320491
chr4	127264400	127265400	-4.444095952657329
chr4	127264500	127265500	-3.6521316970182665
chr4	127264600	127265600	-3.2818213593803893
chr4	127264700	127265700	-3.1108698640035897
chr4	127266200	127267200	-2.9055272639047947
chr4	127266300	127267300	-2.807648654029984
chr4	127266400	127267400	-2.047634818701508
chr4	127266500	127267500	-0.6441608778005247
chr4	127266600	127267600	0.5715366581340166
chr4	127266800	127267800	1.1539123511936558
chr4	127266900	127267900	2.23625188894636
chr4	127267500	127268500	-2.1632774375643304
chr4	127267600	127268600	-2.262971975594022
chr4	127267700	127268700	-1.840157581437464
chr4	127267800	127268800	-1.803421937555577
chr4	127267900	127268900	-1.7850308997477513
chr4	127268000	127269000	-1.996888721583541
chr4	127268100	127269100	-1.907322843751583
chr4	127268200	127269200	-1.90204728351446
chr4	127268300	127269300	-1.6427297132089882
chr4	127268400	127269400	-0.8837919226340246
chr4	127268500	127269500	-0.469097683182579
chr4	127268600	127269600	-0.618889896929558
chr4	127268700	127269700	-0.7128312930475279
chr4	127268800	127269800	-1.4546055892481904
chr4	127268900	127269900	-1.7034601809351655
chr4	127269000	127270000	-1.0984364520994871
chr4	127269100	127270100	-1.1179139255999009
chr4	127269200	127270200	-0.8589311494755534
chr4	127269300	127270300	-0.3092904014756491
chr4	127269400	127270400	-0.5359683778657581
chr4	127269500	127270500	-0.8856258937938136
chr4	127269600	127270600	-0.9511577699283188
chr4	127269700	127270700	-0.8347393475819843
chr4	127269800	127270800	-0.8268826395072016
chr4	127269900	127270900	-0.953207401064693
chr4	127270000	127271000	-1.8734535451569903
chr4	127270100	127271100	-2.387243503881572
chr4	127270200	127271200	-2.2653175715638274
chr4	127270300	127271300	-2.830074394467787
chr4	127270400	127271400	-2.795320485385904
chr4	127270500	127271500	-2.2143141644018445
chr4	127270600	127271600	-1.8247062842314008
chr4	127270700	127271700	-2.0792787628259664
chr4	127270800	127271800	-1.2527543369001073
chr4	127270900	127271900	-0.4133001751760689
chr4	127271000	127272000	-0.15988640049078834
chr4	127271100	127272100	0.925974885507452
chr4	127271200	127272200	1.0216181230230386
chr4	127271300	127272300	1.006409923229694
chr4	127271400	127272400	1.4943478707949158
chr4	127271500	127272500	0.8145739018707739
chr4	127271600	127272600	0.7417254844465068
chr4	127271700	127272700	0.5945888137609263
chr4	127271800	127272800	0.18996977454548844
chr4	127271900	127272900	0.014109747079247963
chr4	127272000	127273000	0.6143491909598527
chr4	127272100	127273100	0.4133988717007171
chr4	127272200	127273200	0.2855172936592249
chr4	127272300	127273300	0.4881643958523106
chr4	127272400	127273400	0.035461909066765364
chr4	127272500	127273500	0.439823575943264
chr4	127272600	127273600	0.4044139019813108
chr4	127272700	127273700	1.0738738860486692
chr4	127272800	127273800	0.7119937214661323
chr4	127272900	127273900	0.9600372799007064
chr4	127273000	127274000	0.34245348408912163
chr4	127273100	127274100	0.3842749038110765
chr4	127273200	127274200	0.17993489762466475
chr4	127273300	127274300	-0.1938061392901068
chr4	127273400	127274400	-0.6179119908180668
chr4	127273500	127274500	-0.8948510148956691
chr4	127273600	127274600	-0.8066438288907215
chr4	127273700	127274700	-1.1036418974195636
chr4	127273800	127274800	-0.5938600694210284
chr4	127273900	127274900	-0.9077775109452394
chr4	127274000	127275000	-0.42320675283820297
chr4	127274100	127275100	-0.8550198403836893
chr4	127274200	127275200	-1.1168048513442177
chr4	127274300	127275300	-1.4970515467308247
chr4	127274400	127275400	-1.3666244146826034
chr4	127274500	127275500	-1.214571780901046
chr4	127274600	127275600	-0.9516436218859172
chr4	127274700	127275700	-1.1212068522357472
chr4	127274800	127275800	-1.795767988397439
chr4	127274900	127275900	-2.1784825441232845
chr4	127275000	127276000	-2.6550108092934357
chr4	127275100	127276100	-2.037457062246856
chr4	127275200	127276200	-1.896003704165781
chr4	127275300	127276300	-1.33791155941851
chr4	127275400	127276400	-1.2613373933697505
chr4	127275500	127276500	-1.4002985183617491
chr4	127275600	127276600	-1.4105444389190334
chr4	127275700	127276700	-1.2099415160924565
chr4	127275800	127276800	-0.3317183491449188
chr4	127275900	127276900	0.11841802302217988
chr4	127276000	127277000	0.5559409460569076
chr4	127276100	127277100	0.5727659656290018
chr4	127276200	127277200	0.9585485894204364
chr4	127276300	127277300	0.8159378250598278
chr4	127276400	127277400	1.1533179022452456
chr4	127276500	127277500	1.3779505053130594
chr4	127276600	127277600	0.989893882394282
chr4	127276700	127277700	0.6607933215051927
chr4	127276800	127277800	0.5263140430479472
chr4	127276900	127277900	0.19524109769808712
chr4	127277000	127278000	-0.12001976503752027
chr4	127277100	127278100	-0.3901962282892692
chr4	127277200	127278200	-0.7635296514120788
chr4	127277300	127278300	-0.9222820252993068
chr4	127277400	127278400	-0.9184125736082672
chr4	127277500	127278500	-1.0224837470101271
chr4	127277600	127278600	-0.94864169843686
chr4	127277700	127278700	-0.8925776957426313
chr4	127277800	127278800	-1.0111965528650877
chr4	127277900	127278900	-0.9449454419808352
chr4	127278000	127279000	-1.232939635420143
chr4	127278100	127279100	-1.7332963731601845
chr4	127278200	127279200	-1.9086507417735843
chr4	127278300	127279300	-1.590793863932298
chr4	127278400	127279400	-1.3713671704403358
chr4	127278500	127279500	-1.225679704644522
chr4	127278600	127279600	-1.5348751279317177
chr4	127278700	127279700	-1.4673489436666038
chr4	127278800	127279800	-1.0847560323926766
chr4	127278900	127279900	-1.0755315066137376
chr4	127279000	127280000	-0.6780221898872618
chr4	127279100	127280100	-0.22662921779709946
chr4	127279200	127280200	-0.4703521240876084
chr4	127279300	127280300	-0.6073994551600702
chr4	127279400	127280400	-0.7238428184919765
chr4	127279500	127280500	-0.6576689091788682
chr4	127279600	127280600	-0.3698697113964013
chr4	127279700	127280700	-0.5192902479700264
chr4	127279800	127280800	-1.675849511618975
chr4	127279900	127280900	-1.0873075991809849
chr4	127280000	127281000	-0.7186029548349196
chr4	127280100	127281100	-0.6965849794563782
chr4	127280200	127281200	0.008965336560239491
chr4	127280300	127281300	0.1193332536020769
chr4	127280400	127281400	-0.2825156094544636
chr4	127280500	127281500	-0.7707071744992802
chr4	127280600	127281600	-1.1167972665862325
chr4	127280700	127281700	-0.7567427605502846
chr4	127280800	127281800	-0.07581767688468581
chr4	127280900	127281900	0.07027288587871547
chr4	127281000	127282000	-0.7051609902837296
chr4	127281100	127282100	-0.1817073537386044
chr4	127281200	127282200	-0.15327334843582002
chr4	127281300	127282300	-0.015888592473806022
chr4	127281400	127282400	0.023625687665070425
chr4	127281500	127282500	-0.21565121121450406
chr4	127281600	127282600	0.07840199695504098
chr4	127281700	127282700	-0.3938045184388766
chr4	127281800	127282800	-0.25849982427153645
chr4	127281900	127282900	-0.4376706160269584
chr4	127282000	127283000	-0.2134101983858394
chr4	127282100	127283100	-1.2859847122117898
chr4	127282200	127283200	-1.5408570467873426
chr4	127282300	127283300	-1.0217053470898598
chr4	127282400	127283400	-1.3674501367545675
chr4	127282500	127283500	-0.3157310329783708
chr4	127282600	127283600	-0.3968531013171003
chr4	127282700	127283700	-0.14350523269927773
chr4	127282800	127283800	-0.6904417377831444
chr4	127282900	127283900	-1.1851261586505677
chr4	127283000	127284000	-1.386501958140223
chr4	127283100	127284100	-1.1004925342181724
chr4	127283200	127284200	-1.030533116462944
chr4	127283300	127284300	-1.365265430308958
chr4	127283400	127284400	-1.5061597458331168
chr4	127283500	127284500	-2.26171801852943
chr4	127283600	127284600	-2.1234969142236846
chr4	127283700	127284700	-2.0349102402142587
chr4	127283800	127284800	-1.5110650447136356
chr4	127283900	127284900	-0.9063556427641852
chr4	127284000	127285000	-0.41032312328897735
chr4	127284100	127285100	0.12333899407478108
chr4	127284200	127285200	0.5324805668565115
chr4	127284300	127285300	0.2948506832410825
chr4	127284400	127285400	0.7139418737878275
chr4	127284500	127285500	0.8785650098272451
chr4	127284600	127285600	0.8863565553759307
chr4	127284700	127285700	1.2668252892021041
chr4	127284800	127285800	1.1742135166796857
chr4	127284900	127285900	0.7975543491657011
chr4	127285000	127286000	0.6364837079578016
chr4	127285100	127286100	1.036931565604062
chr4	127285200	127286200	0.805638325207722
chr4	127285300	127286300	1.643820158863579
chr4	127285400	127286400	1.7753474298949463
chr4	127285500	127286500	1.5834771402540575
chr4	127286600	127287600	-0.4788044019670578
chr4	127286700	127287700	-0.2961265542983027
chr4	127286800	127287800	-0.22562460686450056
chr4	127286900	127287900	-0.8772085116155766
chr4	127287000	127288000	-0.912539109459538
chr4	127287100	127288100	-1.0022133675411742
chr4	127287200	127288200	-0.586606849189287
chr4	127287300	127288300	-0.9011713657788436
chr4	127287400	127288400	-0.8421655863710378
chr4	127287500	127288500	-1.2063530171544619
chr4	127287600	127288600	-1.5457420957006331
chr4	127287700	127288700	-1.1099055718159396
chr4	127287800	127288800	-1.037905426083264
chr4	127287900	127288900	0.01304931950475674
chr4	127288000	127289000	0.01602254169778123
chr4	127288100	127289100	0.3786635801155185
chr4	127288200	127289200	-0.15110390247461356
chr4	127288300	127289300	-0.02503875134397411
chr4	127288400	127289400	0.4481135275607137
chr4	127288500	127289500	0.4686674604559787
chr4	127288600	127289600	0.8357865980980002
chr4	127288700	127289700	0.10266888195185177
chr4	127288800	127289800	0.3014610623886345
chr4	127288900	127289900	-0.6953900229268308
chr4	127289000	127290000	-0.9142720193410251
chr4	127289100	127290100	-0.7664112773713053
chr4	127289200	127290200	-1.2582581339720684
chr4	127289300	127290300	-0.7568626983440149
chr4	127289400	127290400	-1.0328666192674167
chr4	127289500	127290500	-1.3555869261172542
chr4	127289600	127290600	-1.7650073827820212
chr4	127289700	127290700	-1.7282749513853093
chr4	127289800	127290800	-2.004233645466009
chr4	127289900	127290900	-1.424927374359933
chr4	127290000	127291000	-1.0705048948812916
chr4	127290100	127291100	-1.7717804448763956
chr4	127290200	127291200	-1.41881186488497
chr4	127290300	127291300	-1.5050167665953909
chr4	127290400	127291400	-1.5074982588217505
chr4	127290500	127291500	-1.1625740216873182
chr4	127290600	127291600	-0.770342129087852
chr4	127290700	127291700	-0.4402582699319807
chr4	127290800	127291800	0.31420252294689177
chr4	127290900	127291900	0.1652525661030341
chr4	127291000	127292000	0.546902698890693
chr4	127291100	127292100	0.7516945269509312
chr4	127291200	127292200	0.6676661990140318
chr4	127291300	127292300	0.6754560917841422
chr4	127291400	127292400	-0.04725573857941892
chr4	127291500	127292500	0.7355172071038755
chr4	127291600	127292600	0.27494930094033426
chr4	127291700	127292700	0.2082568941186912
chr4	127291800	127292800	-0.8576442827413086
chr4	127291900	127292900	-1.0490126917145053
chr4	127292000	127293000	-1.5564599053978854
chr4	127292100	127293100	-1.3425041094851164
chr4	127292200	127293200	-1.4298817685105194
chr4	127293200	127294200	0.18225616447907889
chr4	127293300	127294300	0.3364099013382161
chr4	127293400	127294400	0.5861030895968976
chr4	127293500	127294500	0.3189940446414281
chr4	127293600	127294600	-0.7090184510824139
chr4	127293700	127294700	0.2428146926873124
chr4	127293800	127294800	1.345067852939212
chr4	127293900	127294900	1.3126123419368887
chr4	127294000	127295000	1.6900089527479187
chr4	127294100	127295100	1.5389832397787917
chr4	127294200	127295200	2.2684125628721667
chr4	127294300	127295300	1.5974431773092113
chr4	127294400	127295400	2.0269436533303584
chr4	127294500	127295500	1.197988410949441
chr4	127294600	127295600	1.780459126722343
chr4	127294700	127295700	0.940958969121442
chr4	127294800	127295800	-0.08057217902548171
chr4	127294900	127295900	-0.3447353188757472
chr4	127295000	127296000	-0.7930339880948454
chr4	127295100	127296100	-1.0908188604281344
chr4	127295200	127296200	-1.6375032715886368
chr4	127295300	127296300	-1.291672174265012
chr4	127295400	127296400	-1.6778684219988036
chr4	127295500	127296500	-0.6835844834824367
chr4	127295600	127296600	-0.95224201229231
chr4	127295700	127296700	-1.3812766786827138
chr4	127295800	127296800	-0.3565195619444392
chr4	127295900	127296900	-0.5631286503044347
chr4	127296000	127297000	-0.5372602932590207
chr4	127296100	127297100	-0.4376223678367952
chr4	127296200	127297200	0.0785005143753655
chr4	127296300	127297300	-0.07874480923848297
chr4	127296400	127297400	-0.5966243856422101
chr4	127296500	127297500	-0.951441923201635
chr4	127296600	127297600	-0.8648002958954929
chr4	127296700	127297700	-0.4585459706629402
chr4	127296800	127297800	-0.5231895237709271
chr4	127296900	127297900	-0.3714272624378721
chr4	127297000	127298000	-0.4854077717812363
chr4	127297100	127298100	-0.3800658570837921
chr4	127297200	127298200	-1.1154177824080158
chr4	127297300	127298300	-0.9169827618300782
chr4	127297400	127298400	-0.5864705804212296
chr4	127297500	127298500	-0.09312362798104096
chr4	127297600	127298600	0.06677102957577183
chr4	127297700	127298700	0.3737480106041831
chr4	127298000	127299000	0.2380883648967745
chr4	127298100	127299100	-0.03657762016867034
chr4	127298200	127299200	0.4721873520065397
chr4	127298300	127299300	-0.2282752035596788
chr4	127298400	127299400	-0.14547944009886726
chr4	127298500	127299500	-0.7434401882355561
chr4	127298600	127299600	-1.0492891146069259
chr4	127298700	127299700	-1.3108894441673085
chr4	127298800	127299800	-1.7905833139110034
chr4	127298900	127299900	-2.7015817779078457
chr4	127299000	127300000	-2.054192248385462
chr4	127299100	127300100	-1.5450366487615386
chr4	127299600	127300600	-1.6520699145955269
chr4	127299700	127300700	-1.881934793262704
chr4	127301100	127302100	-0.9400182962182321
chr4	127301200	127302200	-0.6492323608044271
chr4	127301300	127302300	-0.6491286562657115
chr4	127301400	127302400	-0.2362150887053181
chr4	127301500	127302500	-0.029572931154902823
chr4	127301600	127302600	-0.5378738513378345
chr4	127301700	127302700	-0.9269769408609264
chr4	127301800	127302800	-0.7453922712235347
chr4	127301900	127302900	-0.4462608122571751
chr4	127302000	127303000	-0.48735778310476185
chr4	127302100	127303100	-0.9917195773895704
chr4	127302200	127303200	-0.8444771316276488
chr4	127302300	127303300	-0.9655197396458076
chr4	127302400	127303400	-1.399877168779791
chr4	127302500	127303500	-1.591397706320994
chr4	127302600	127303600	-0.1698054630321518
chr4	127302700	127303700	0.2328475423685573
chr4	127302800	127303800	-0.2132758363571048
chr4	127302900	127303900	-0.9919030364571464
chr4	127303000	127304000	-0.18493706084494965
chr4	127303100	127304100	-0.054700631258611236
chr4	127303200	127304200	0.8269093061059742
chr4	127303300	127304300	1.0854672401703658
chr4	127303400	127304400	1.3942106475950466
chr4	127303500	127304500	1.4175712508674911
chr4	127303600	127304600	0.8218572998930394
chr4	127303700	127304700	0.5293553102086952
chr4	127303800	127304800	0.7557057349613109
chr4	127303900	127304900	1.6232237787801695
chr4	127304000	127305000	1.1731307493039242
chr4	127304100	127305100	1.2647844060596225
chr4	127304200	127305200	0.5618108542601549
chr4	127304300	127305300	0.9389985975729228
chr4	127304400	127305400	1.02607989966582
chr4	127304500	127305500	0.555784463502754
chr4	127304600	127305600	0.4422005680529837
chr4	127304700	127305700	0.6272103643044573
chr4	127304800	127305800	-0.019486625097435668
chr4	127304900	127305900	-1.0321474142434726
chr4	127305000	127306000	-1.064080942987406
chr4	127305100	127306100	-0.9320681775349384
chr4	127305200	127306200	-1.4654535616803164
chr4	127305300	127306300	-1.9256031544383936
chr4	127305400	127306400	-2.1620148281961407
chr4	127305500	127306500	-1.4479129648332378
chr4	127305600	127306600	-1.4234528259310804
chr4	127305700	127306700	-1.329054567068116
chr4	127305800	127306800	-0.6514293890197327
chr4	127305900	127306900	-0.3335498093056345
chr4	127306000	127307000	-1.0820402614046503
chr4	127306100	127307100	-1.5383531758095843
chr4	127306200	127307200	-0.9004621165771229
chr4	127306300	127307300	-0.2080606116879928
chr4	127306400	127307400	0.08999479075829195
chr4	127306500	127307500	-0.8497544440222067
chr4	127306600	127307600	-0.4518504434402362
chr4	127306700	127307700	-1.5404228353487228
chr4	127306800	127307800	-2.173203427225002
chr4	127306900	127307900	-2.1065260999420152
chr4	127307000	127308000	-1.7216265656687397
chr4	127307100	127308100	-1.7077109402613
chr4	127307200	127308200	-1.4980519172906206
chr4	127307300	127308300	-1.5806776887096108
chr4	127307400	127308400	-2.563944355236933
chr4	127307500	127308500	-1.8096050164047242
chr4	127307600	127308600	-1.6365771893862973
chr4	127307700	127308700	-0.5933184400738423
chr4	127307800	127308800	0.058499052656501724
chr4	127307900	127308900	0.10513802907263327
chr4	127308000	127309000	0.36686274600651214
chr4	127308100	127309100	0.6573576261891533
chr4	127308200	127309200	0.4899819754163396
chr4	127308300	127309300	0.392591003411701
chr4	127308400	127309400	1.2501687413625042
chr4	127308500	127309500	1.4032888694414734
chr4	127308600	127309600	0.5786021213881822
chr4	127308700	127309700	0.20774370398079564
chr4	127308800	127309800	-0.44467829864747066
chr4	127308900	127309900	0.2329616788914741
chr4	127309000	127310000	0.12017685939566845
chr4	127309100	127310100	0.1942661974224016
chr4	127309200	127310200	0.4137965385558591
chr4	127309300	127310300	0.28175162653076924
chr4	127309400	127310400	-0.047515582039408116
chr4	127309500	127310500	-0.28152312795091017
chr4	127309600	127310600	0.4644048261630983
chr4	127309700	127310700	0.4949738786553693
chr4	127309800	127310800	0.8303755039636078
chr4	127309900	127310900	-0.028652781414701886
chr4	127310000	127311000	-0.06375347296040619
chr4	127310100	127311100	-0.1654237390209293
chr4	127310200	127311200	-0.6586567303500959
chr4	127310300	127311300	-0.5750562986059421
chr4	127310400	127311400	0.09341631081142393
chr4	127310500	127311500	0.2470910164542883
chr4	127310600	127311600	0.2623516769676865
chr4	127310700	127311700	0.08931513835546129
chr4	127310800	127311800	-0.2555805679685781
chr4	127310900	127311900	0.003506399106569905
chr4	127311000	127312000	0.23579400898797287
chr4	127311100	127312100	-0.0976184195148743
chr4	127311200	127312200	0.29228919879065385
chr4	127311300	127312300	0.0007322949259407241
chr4	127311400	127312400	-0.4393201751764719
chr4	127311500	127312500	-1.052131630639966
chr4	127311600	127312600	-1.073366653192694
chr4	127311700	127312700	-0.2985291135141389
chr4	127311800	127312800	-0.12999596619322032
chr4	127311900	127312900	-0.29618136646160803
chr4	127312000	127313000	-0.5675902265438871
chr4	127312100	127313100	-0.8013037656799303
chr4	127312200	127313200	-0.7718842969083647
chr4	127312300	127313300	-0.6987526370095495
chr4	127312400	127313400	-0.4072266156553032
chr4	127312500	127313500	0.01942801536008967
chr4	127312600	127313600	-0.33758009077497325
chr4	127312700	127313700	-1.0151852095388771
chr4	127312800	127313800	-1.0779768568847712
chr4	127312900	127313900	-1.3270818553254298
chr4	127313000	127314000	-1.0964549438899014
chr4	127313100	127314100	-0.5773473892334455
chr4	127313200	127314200	-0.8860053142754591
chr4	127313300	127314300	-0.4520283685034282
chr4	127313400	127314400	-0.9468352024510344
chr4	127313500	127314500	-1.8141788162602848
chr4	127313600	127314600	-2.1858813096401377
chr4	127313700	127314700	-1.719743335728067
chr4	127313800	127314800	-1.9235852849913304
chr4	127313900	127314900	-1.234385987741684
chr4	127314000	127315000	-1.6820785244635574
chr4	127314100	127315100	-1.7393126048720662
chr4	127314200	127315200	-1.9556141565990035
chr4	127314300	127315300	-2.496031485193961
chr4	127314400	127315400	-3.0885967056212285
chr4	127314500	127315500	-1.8007725276420758
chr4	127314600	127315600	-1.4386463927058588
chr4	127314700	127315700	-1.1502092043183905
chr4	127314800	127315800	-0.4025776353972881
chr4	127314900	127315900	-0.3343646100758791
chr4	127315000	127316000	0.014773789162913315
chr4	127315100	127316100	0.05159037534767432
chr4	127315200	127316200	0.8692699942748404
chr4	127315300	127316300	1.0357114344613545
chr4	127315400	127316400	2.1548589039654
chr4	127315500	127316500	1.913739557048637
chr4	127315600	127316600	2.590151423638155
chr4	127315700	127316700	2.2789476104277337
chr4	127315800	127316800	1.9755085663985887
chr4	127315900	127316900	1.6756069520858088
chr4	127316000	127317000	1.8196342676437922
chr4	127316100	127317100	1.743740285306142
chr4	127316200	127317200	0.5204186368210163
chr4	127316300	127317300	0.8050536264590776
chr4	127316400	127317400	0.9617656257701072
chr4	127316500	127317500	0.15211249240516653
chr4	127316600	127317600	-0.9706168666205351
chr4	127316700	127317700	-1.4928987895356085
chr4	127316800	127317800	-1.3180121867769932
chr4	127316900	127317900	-1.6531166950859388
chr4	127317000	127318000	-1.8340249603805563
chr4	127317100	127318100	-1.800722505016725
chr4	127317200	127318200	-1.195419188203248
chr4	127317300	127318300	-1.9979087510217108
chr4	127317400	127318400	-2.855853447082487
chr4	127317500	127318500	-2.3775270282744483
chr4	127318600	127319600	0.7405214423445112
chr4	127318700	127319700	0.9175194915650756
chr4	127318800	127319800	1.319417743158592
chr4	127318900	127319900	1.1208585013089003
chr4	127319000	127320000	1.4353305086544221
chr4	127319100	127320100	0.9537247860095938
chr4	127319200	127320200	1.1657710662594762
chr4	127319300	127320300	0.7888551452044119
chr4	127319400	127320400	0.3379139702604472
chr4	127319500	127320500	-0.10303603218653053
chr4	127319600	127320600	0.04062236733354097
chr4	127319700	127320700	-0.7487673615513171
chr4	127319800	127320800	-1.4974152157039766
chr4	127319900	127320900	-1.7686560357377192
chr4	127320000	127321000	-2.314340548594254
chr4	127320100	127321100	-2.4732938617730422
chr4	127320200	127321200	-2.4709745488056805
chr4	127320300	127321300	-2.0859798259143223
chr4	127320400	127321400	-1.4243308623888706
chr4	127320500	127321500	-1.004447449062701
chr4	127320600	127321600	-0.6477430708851647
chr4	127320700	127321700	-0.5732376804980581
chr4	127320800	127321800	0.1803819489656484
chr4	127320900	127321900	0.44708121775001614
chr4	127321000	127322000	0.45635167387435677
chr4	127321100	127322100	0.9863570476640948
chr4	127321200	127322200	0.9926566590640408
chr4	127321300	127322300	0.8967714340009171
chr4	127321400	127322400	0.1191960363751646
chr4	127321500	127322500	-0.14181248660097767
chr4	127321600	127322600	-0.4746195635982539
chr4	127321700	127322700	0.17982325618799938
chr4	127321800	127322800	-0.009538229346031702
chr4	127321900	127322900	-0.24489759383798074
chr4	127322000	127323000	-0.13563849800048414
chr4	127322100	127323100	-0.5222783746641476
chr4	127322200	127323200	-0.2616383890159196
chr4	127322300	127323300	0.08591838649620714
chr4	127322400	127323400	0.3261271399020409
chr4	127322500	127323500	0.5456158156296923
chr4	127322600	127323600	0.6959261785823294
chr4	127322700	127323700	0.2732063283102251
chr4	127322800	127323800	0.5292113470226307
chr4	127322900	127323900	0.707722168082198
chr4	127323000	127324000	0.6624638680465945
chr4	127323100	127324100	0.3960564593963104
chr4	127323200	127324200	0.04225195693522845
chr4	127323300	127324300	-1.0769525588344218
chr4	127323400	127324400	-0.9701353567552814
chr4	127323500	127324500	-1.133704530989811
chr4	127323600	127324600	-1.1287858708308809
chr4	127323700	127324700	-1.207281780763911
chr4	127323800	127324800	-1.0477264249100848
chr4	127323900	127324900	-1.449172050726064
chr4	127324000	127325000	-1.9991086593502299
chr4	127324100	127325100	-2.3068399798699932
chr4	127324200	127325200	-2.293822998837766
chr4	127324300	127325300	-1.9177551469385048
chr4	127324400	127325400	-2.1145612385482053
chr4	127324500	127325500	-1.7805258305248102
chr4	127324600	127325600	-1.6014843962326035
chr4	127324700	127325700	-1.9453514655472064
chr4	127324800	127325800	-1.8777292558377043
chr4	127324900	127325900	-1.5708977879370285
chr4	127325000	127326000	-1.7544000337849326
chr4	127325100	127326100	-1.0102099000954567
chr4	127325200	127326200	-0.9199663532036128
chr4	127325300	127326300	-1.0019711188279514
chr4	127325400	127326400	-1.0337990148517349
chr4	127325500	127326500	-0.6086945837591083
chr4	127325600	127326600	-1.2638232012272153
chr4	127325700	127326700	-0.3229393269382557
chr4	127325800	127326800	-0.7247029371542637
chr4	127325900	127326900	-0.8399765668389015
chr4	127326000	127327000	-0.29028592081309124
chr4	127326100	127327100	-0.2869145024724066
chr4	127326200	127327200	-0.7607513727437458
chr4	127326300	127327300	-0.07994729456845147
chr4	127326400	127327400	0.6266773101428997
chr4	127326500	127327500	0.5910584051896471
chr4	127326600	127327600	1.2831965175035207
chr4	127326700	127327700	1.4470786121305712
chr4	127326800	127327800	1.7670133829275605
chr4	127326900	127327900	1.3074550523586321
chr4	127327000	127328000	1.3203405485727677
chr4	127327100	127328100	1.190830416920046
chr4	127327200	127328200	1.2763665557067143
chr4	127327300	127328300	1.065854880533756
chr4	127327400	127328400	0.5612736959482721
chr4	127327500	127328500	-0.29282414903715537
chr4	127327600	127328600	-0.6134220023727939
chr4	127327700	127328700	-0.5770419310115824
chr4	127327800	127328800	-0.7922663200487434
chr4	127327900	127328900	0.2231553827377834
chr4	127328000	127329000	0.47348280375251395
chr4	127328100	127329100	0.3423098875493322
chr4	127328200	127329200	0.3200474660667693
chr4	127328300	127329300	0.2764521449287184
chr4	127328400	127329400	0.3792432417323284
chr4	127328500	127329500	1.376795401249362
chr4	127328600	127329600	1.7566795697736803
chr4	127328700	127329700	1.1388564461615358
chr4	127328800	127329800	0.3967917887374707
chr4	127328900	127329900	-0.6717491570891887
chr4	127329000	127330000	-0.6465429576562479
chr4	127329100	127330100	-0.3226742856398773
chr4	127329200	127330200	-0.30858124136056925
chr4	127329300	127330300	-0.302432982199246
chr4	127329400	127330400	-0.3716758402290121
chr4	127329500	127330500	-0.7673071851602459
chr4	127329600	127330600	-0.9106078826520648
chr4	127329700	127330700	-1.291555827626313
chr4	127329800	127330800	-0.6509366024814444
chr4	127329900	127330900	-0.20618381954502274
chr4	127330000	127331000	-0.10886876169061342
chr4	127330100	127331100	-0.17881075229150026
chr4	127330200	127331200	-0.4050774564317601
chr4	127330300	127331300	-0.5799601006337367
chr4	127330400	127331400	-0.3120370065822328
chr4	127330500	127331500	-0.961461977740182
chr4	127330600	127331600	-1.1682332871495709
chr4	127330700	127331700	-0.7739906048938731
chr4	127330800	127331800	-0.6162280801741798
chr4	127330900	127331900	-0.4184722021873883
chr4	127331000	127332000	-0.7436661065523501
chr4	127331100	127332100	-0.6535009217092386
chr4	127331200	127332200	-0.17227615841241892
chr4	127331300	127332300	-0.3948117607573408
chr4	127331400	127332400	-0.2482383614029751
chr4	127331500	127332500	0.8149460475170512
chr4	127331600	127332600	0.9587018852986564
chr4	127331700	127332700	0.6329791075895227
chr4	127331800	127332800	0.13649821361240966
chr4	127331900	127332900	-0.08805907056564183
chr4	127332000	127333000	-0.469642777010701
chr4	127332100	127333100	-0.5341058586254166
chr4	127332200	127333200	-0.4709919637581394
chr4	127332300	127333300	0.15014153492348026
chr4	127332400	127333400	-0.8153901820045539
chr4	127332500	127333500	-1.4792322009082792
chr4	127332600	127333600	-1.5848674041911466
chr4	127332700	127333700	-1.4341082500782842
chr4	127332800	127333800	-1.4625324201014278
chr4	127332900	127333900	-1.1077030473414642
chr4	127333000	127334000	-0.8186362975274044
chr4	127333100	127334100	-1.3445939467121049
chr4	127333200	127334200	-1.3083847735561556
chr4	127333300	127334300	-2.471550908734297
chr4	127333400	127334400	-1.8556792285155648
chr4	127333500	127334500	-1.5040072678188547
chr4	127333600	127334600	-1.0974884344416982
chr4	127333700	127334700	-0.8382035611354918
chr4	127333800	127334800	-0.5381432383175625
chr4	127333900	127334900	-0.96265532760115
chr4	127334000	127335000	-0.19808349870543449
chr4	127334100	127335100	0.1860960419675189
chr4	127334200	127335200	-0.029924827845083875
chr4	127334300	127335300	0.352289659512335
chr4	127334400	127335400	0.5954965921055032
chr4	127334500	127335500	-0.055771767617786384
chr4	127334600	127335600	-0.1617154995508653
chr4	127334700	127335700	0.06911718178480471
chr4	127334800	127335800	0.26357538151987875
chr4	127334900	127335900	0.031764013738617404
chr4	127335000	127336000	-0.3818254286035844
chr4	127335100	127336100	-0.6816888677605327
chr4	127335200	127336200	-1.1622467745461518
chr4	127335300	127336300	-0.04764480681654965
chr4	127335400	127336400	-0.6321626755462467
chr4	127335500	127336500	-0.28437259838827755
chr4	127335600	127336600	-0.4658093380053334
chr4	127335700	127336700	-0.5210477036253129
chr4	127335800	127336800	-0.26491770254961056
chr4	127335900	127336900	0.11221428683833068
chr4	127336000	127337000	0.1938118827965425
chr4	127336100	127337100	0.4864758202921433
chr4	127336200	127337200	0.6134379709508858
chr4	127336300	127337300	0.3902100473693068
chr4	127336400	127337400	0.5012187072513168
chr4	127336500	127337500	0.8370951445467705
chr4	127336600	127337600	1.1742069602547522
chr4	127336700	127337700	1.1389176786639017
chr4	127336800	127337800	0.6789478316460579
chr4	127336900	127337900	0.6508358227129925
chr4	127337000	127338000	0.08058104265821565
chr4	127337100	127338100	0.2849077511928056
chr4	127337200	127338200	0.5502380982175867
chr4	127337300	127338300	0.10147116340974502
chr4	127337400	127338400	0.5858665602107345
chr4	127337500	127338500	0.001232224834848666
chr4	127337600	127338600	-0.4127496705197151
chr4	127337700	127338700	-1.332097530143117
chr4	127337800	127338800	-0.6571242851338728
chr4	127337900	127338900	-0.3268435088875132
chr4	127338000	127339000	0.2735451263840377
chr4	127338100	127339100	-0.10548844775154896
chr4	127338200	127339200	-0.027168149778669024
chr4	127338300	127339300	0.4310213900385743
chr4	127338400	127339400	0.6480316720784887
chr4	127338500	127339500	0.7472620800457291
chr4	127338600	127339600	0.7966831723827772
chr4	127338700	127339700	1.6415934379323378
chr4	127338800	127339800	1.4925437564990514
chr4	127338900	127339900	0.7459106613047333
chr4	127339000	127340000	0.6055820294364431
chr4	127339100	127340100	0.9548196744889744
chr4	127339200	127340200	0.3613592674481087
chr4	127339300	127340300	-0.4646773937853267
chr4	127339400	127340400	-1.2319569988099868
chr4	127339500	127340500	-0.6813663642070821
chr4	127339600	127340600	-0.3721516058376244
chr4	127339700	127340700	-0.05530883162719378
chr4	127339800	127340800	0.13930320087943682
chr4	127339900	127340900	0.5797127719833344
chr4	127340000	127341000	0.2913996994100391
chr4	127340100	127341100	-0.14907883041903455
chr4	127340200	127341200	0.3420970279424332
chr4	127340300	127341300	0.5888814080564785
chr4	127340400	127341400	0.7946763175044669
chr4	127340500	127341500	0.4570512661723725
chr4	127340600	127341600	0.3113334320743133
chr4	127340700	127341700	-0.2844003550989937
chr4	127340800	127341800	-0.5699354783700453
chr4	127340900	127341900	-1.172543357864509
chr4	127341000	127342000	-0.9633434632841511
chr4	127341100	127342100	-0.6197152510516164
chr4	127341200	127342200	-0.6088756105281135
chr4	127341300	127342300	-0.6022777966070875
chr4	127341400	127342400	-0.8199760073342006
chr4	127341500	127342500	-0.4380921129110437
chr4	127341600	127342600	-0.7790226323688083
chr4	127341700	127342700	-0.3291403224221549
chr4	127341800	127342800	-0.20533782570949927
chr4	127341900	127342900	0.4908592989032264
chr4	127342000	127343000	0.5711892780330255
chr4	127342100	127343100	0.07834651126911271
chr4	127342200	127343200	0.5607180611608791
chr4	127342300	127343300	0.2679452356985741
chr4	127342400	127343400	-0.07302920192774316
chr4	127342500	127343500	-0.14290526797427744
chr4	127342600	127343600	0.3578085529118861
chr4	127342700	127343700	0.169176751352468
chr4	127342800	127343800	0.0265538388591524
chr4	127342900	127343900	-0.015930864041606714
chr4	127343000	127344000	-0.13742137126914186
chr4	127343100	127344100	-0.05830150104029112
chr4	127343200	127344200	-0.9192622672098724
chr4	127343300	127344300	-0.11619794965494705
chr4	127343400	127344400	-0.11080409224333396
chr4	127343500	127344500	-0.6804958021182184
chr4	127343600	127344600	-1.2207782426997107
chr4	127343700	127344700	-1.919936207417617
chr4	127343800	127344800	-1.869494131173376
chr4	127343900	127344900	-2.1766751911101543
chr4	127344000	127345000	-1.9664208553849098
chr4	127344100	127345100	-1.4866689264048465
chr4	127344200	127345200	-0.9194844738511484
chr4	127344300	127345300	-1.2479386594896769
chr4	127344400	127345400	-1.3130482357698208
chr4	127344500	127345500	-0.6010587885157893
chr4	127344600	127345600	-0.7553782301236865
chr4	127344700	127345700	0.3999236650938564
chr4	127344800	127345800	0.10467027122601384
chr4	127344900	127345900	0.27748758988759403
chr4	127345000	127346000	0.5176830462312697
chr4	127345100	127346100	0.4951398596406164
chr4	127345200	127346200	0.40879930360659134
chr4	127345300	127346300	0.5174466532365801
chr4	127345400	127346400	1.0802007731770338
chr4	127345500	127346500	0.6258245605445479
chr4	127345600	127346600	0.8863392985699402
chr4	127345700	127346700	0.4704116652968638
chr4	127345800	127346800	0.6040347274030818
chr4	127345900	127346900	0.4840190250011802
chr4	127346000	127347000	0.21878745540019542
chr4	127346100	127347100	0.5889451853385189
chr4	127346200	127347200	1.2414340415983511
chr4	127346300	127347300	0.7349845755513799
chr4	127346400	127347400	0.8107094123259423
chr4	127346500	127347500	1.3421346936828424
chr4	127346600	127347600	1.9388686480027555
chr4	127346700	127347700	1.3453485729946737
chr4	127346800	127347800	1.681344759524276
chr4	127346900	127347900	2.181671859037768
chr4	127347000	127348000	2.171448691484351
chr4	127347100	127348100	1.7994016639806116
chr4	127347200	127348200	1.4458472782042289
chr4	127347300	127348300	1.032826163199904
chr4	127347400	127348400	1.4631225011665765
chr4	127347500	127348500	1.441390051328624
chr4	127347600	127348600	1.6555495475308866
chr4	127347700	127348700	2.141851907629042
chr4	127347800	127348800	1.4321673756459472
chr4	127347900	127348900	1.6746417042494732
chr4	127348000	127349000	1.5677804721700819
chr4	127348100	127349100	1.054811951126174
chr4	127348200	127349200	0.43256415452861824
chr4	127348300	127349300	1.00945475845689
chr4	127348400	127349400	0.468465029708339
chr4	127348500	127349500	0.2853775568322448
chr4	127348600	127349600	-0.10167854475091104
chr4	127348700	127349700	-0.19426076310381488
chr4	127348800	127349800	0.12602815666953934
chr4	127348900	127349900	-0.31201733735659537
chr4	127349000	127350000	-0.5017023306378151
chr4	127349100	127350100	0.050254711958660624
chr4	127349200	127350200	0.6661030062536318
chr4	127349300	127350300	0.550031742666547
chr4	127349400	127350400	0.40509948390309536
chr4	127349500	127350500	0.15603624860658918
chr4	127349600	127350600	-0.2914227806280091
chr4	127349700	127350700	0.28134167590343084
chr4	127349800	127350800	0.8546473816019904
chr4	127350100	127351100	0.8247181288627816
chr4	127350200	127351200	0.6713058779965115
chr4	127350300	127351300	0.9592856384437044
chr4	127350400	127351400	1.1259171504999048
chr4	127350500	127351500	1.0056742984614773
chr4	127350600	127351600	0.9885417713547904
chr4	127350700	127351700	-0.2257505074709581
chr4	127350800	127351800	-0.5834831473931059
chr4	127350900	127351900	-0.4121336896979497
chr4	127351000	127352000	-0.6701817519538338
chr4	127351100	127352100	-0.4004001791868724
chr4	127351200	127352200	-0.4927725841161107
chr4	127351300	127352300	-0.5178572555645248
chr4	127351400	127352400	-0.4628438796078783
chr4	127351500	127352500	0.0666659016954221
chr4	127351600	127352600	0.2724677114769705
chr4	127351700	127352700	0.8291931373378284
chr4	127351800	127352800	0.7773443074964624
chr4	127351900	127352900	0.6205170803321063
chr4	127352000	127353000	0.5349172970927002
chr4	127352100	127353100	0.5064599017586743
chr4	127352200	127353200	0.09794186888661896
chr4	127352300	127353300	0.04395622130196529
chr4	127352400	127353400	0.14279621749529128
chr4	127352500	127353500	-0.317781762255564
chr4	127352600	127353600	0.2412817691749489
chr4	127352700	127353700	0.33740895804526605
chr4	127352800	127353800	0.2961375187828228
chr4	127352900	127353900	0.2648497695574306
chr4	127353000	127354000	0.40448847497751406
chr4	127353100	127354100	0.4545873771444673
chr4	127353200	127354200	1.194066605529843
chr4	127353300	127354300	0.9272212304305124
chr4	127353400	127354400	1.1808616096515199
chr4	127353500	127354500	1.132528094626038
chr4	127353600	127354600	0.8542033902618101
chr4	127353700	127354700	0.9659818037763636
chr4	127353800	127354800	0.7810799567417246
chr4	127353900	127354900	1.0472406313555702
chr4	127354000	127355000	0.7497314844785024
chr4	127354100	127355100	0.4848698536332746
chr4	127354200	127355200	-0.16046326150189158
chr4	127354300	127355300	-0.18746137938288052
chr4	127354400	127355400	-0.7975737793703318
chr4	127354500	127355500	-0.8671759097392344
chr4	127354600	127355600	-1.2145687705401564
chr4	127354700	127355700	-1.0310273165391348
chr4	127354800	127355800	-0.5050495345215053
chr4	127354900	127355900	-0.5414383551211298
chr4	127355000	127356000	-0.023371970286926814
chr4	127355100	127356100	0.05393609901300379
chr4	127355200	127356200	0.2565243902446134
chr4	127355300	127356300	-0.1197566774498158
chr4	127355400	127356400	0.8296094518512691
chr4	127355500	127356500	1.2650737556573608
chr4	127355600	127356600	1.1422874751742935
chr4	127355700	127356700	0.875483495344529
chr4	127355800	127356800	-0.16441732682665414
chr4	127355900	127356900	-0.9325499854474752
chr4	127356000	127357000	-1.0701137553292974
chr4	127356100	127357100	-1.2675283400402355
chr4	127356200	127357200	-1.003219283557288
chr4	127356300	127357300	-0.2190471209552244
chr4	127356400	127357400	-0.5023857934299728
chr4	127356500	127357500	-0.5712467141404439
chr4	127356600	127357600	-0.7910777122592152
chr4	127356700	127357700	-0.7692055253662325
chr4	127356800	127357800	-0.11178158059990136
chr4	127356900	127357900	0.3542432192801892
chr4	127357000	127358000	0.4066665399500584
chr4	127357100	127358100	0.2629685251998915
chr4	127357200	127358200	0.1296652020699864
chr4	127357300	127358300	-0.4856380018858861
chr4	127357400	127358400	-0.5334587964292172
chr4	127357500	127358500	-0.522764872166532
chr4	127357600	127358600	-0.16152358907603548
chr4	127357700	127358700	-0.6341492010458226
chr4	127357800	127358800	-0.8568202230351813
chr4	127357900	127358900	-0.6692882251882855
chr4	127358000	127359000	-0.8439544646635074
chr4	127358100	127359100	-0.3641686388858159
chr4	127358200	127359200	-0.5509392196614039
chr4	127358300	127359300	0.09594367199596228
chr4	127358400	127359400	-0.98455102122258
chr4	127358500	127359500	-1.171470802306402
chr4	127358600	127359600	-1.0337826111309518
chr4	127358700	127359700	-0.6223590092999602
chr4	127358800	127359800	-0.412945867365171
chr4	127358900	127359900	-0.3123293486023793
chr4	127359000	127360000	-0.4360700265498097
chr4	127359100	127360100	-0.2432869302331396
chr4	127359200	127360200	-0.038490829489037336
chr4	127359300	127360300	-0.461781043936007
chr4	127359400	127360400	-0.267441689942066
chr4	127359500	127360500	-0.3213799624682146
chr4	127359600	127360600	-0.5512591198830901
chr4	127359700	127360700	-0.2741545214709553
chr4	127359800	127360800	0.14635914015637802
chr4	127359900	127360900	-0.5035110014338812
chr4	127360000	127361000	0.08448486099445443
chr4	127360100	127361100	-0.4672607873900657
chr4	127360200	127361200	-0.5754991890585034
chr4	127360300	127361300	-0.2886382512506352
chr4	127360400	127361400	0.17117078185903115
chr4	127361500	127362500	-1.6691844627028494
chr4	127361600	127362600	-1.5814506383745617
chr4	127361700	127362700	-1.6954429369815107
chr4	127361800	127362800	-1.594235092969234
chr4	127361900	127362900	-1.5754007793211875
chr4	127362000	127363000	-1.896609452456407
chr4	127362100	127363100	-1.4343706205538893
chr4	127362200	127363200	-1.9108637388894023
chr4	127362300	127363300	-1.2569180482128957
chr4	127362400	127363400	-0.1366483702334353
chr4	127362500	127363500	0.3898300294659548
chr4	127363600	127364600	0.8069122318034294
chr4	127363700	127364700	0.8898921533918919
chr4	127363800	127364800	1.0549026288709356
chr4	127363900	127364900	0.9497632283335667
chr4	127364000	127365000	0.9417873325201668
chr4	127364100	127365100	0.5327811534739307
chr4	127364200	127365200	0.498587940727464
chr4	127364300	127365300	1.0439857735627809
chr4	127364400	127365400	1.6158295545114036
chr4	127364500	127365500	1.7687569268322203
chr4	127364600	127365600	0.7148957450465607
chr4	127364700	127365700	0.8404508034839687
chr4	127364800	127365800	0.6476046981757454
chr4	127364900	127365900	0.3493699422447382
chr4	127365000	127366000	0.8215747253084953
chr4	127365100	127366100	1.1369209217686311
chr4	127365200	127366200	1.0218065728519692
chr4	127365300	127366300	0.9872404120488564
chr4	127365400	127366400	0.36735910383172016
chr4	127365500	127366500	0.6647417079303928
chr4	127365600	127366600	0.5352198031185791
chr4	127365700	127366700	-0.0301666568128871
chr4	127365800	127366800	-0.5477397071804014
chr4	127365900	127366900	-0.4895243626468028
chr4	127366000	127367000	-1.1324868761927156
chr4	127366100	127367100	-1.73973882307402
chr4	127366200	127367200	-1.5086859716360388
chr4	127366300	127367300	-1.5498779656761157
chr4	127366400	127367400	-1.359236105425763
chr4	127366500	127367500	-1.6321291898436143
chr4	127366600	127367600	-1.2616710072641937
chr4	127366700	127367700	-1.1234818386149836
chr4	127366800	127367800	-0.3744418160679481
chr4	127366900	127367900	-0.4869563422859018
chr4	127367000	127368000	0.10267477075189967
chr4	127367100	127368100	0.36824619560393385
chr4	127367200	127368200	0.5459988329874199
chr4	127367300	127368300	0.9303956729754465
chr4	127367400	127368400	0.9595929563793762
chr4	127367500	127368500	0.8896781084072755
chr4	127367600	127368600	0.7955352501936731
chr4	127367700	127368700	0.7593309461301605
chr4	127367800	127368800	0.11155953474542167
chr4	127367900	127368900	0.8961038152044285
chr4	127368000	127369000	0.9143628448687687
chr4	127368100	127369100	0.22679779130702984
chr4	127368200	127369200	-0.5646832453788369
chr4	127368300	127369300	-0.9597917874138022
chr4	127368400	127369400	-0.5433570937829892
chr4	127369400	127370400	0.9355729353487904
chr4	127369500	127370500	0.29806479139943515
chr4	127369600	127370600	0.4840105129416114
chr4	127369700	127370700	1.429721312872445
chr4	127369800	127370800	1.2532001842942582
chr4	127369900	127370900	1.276632212596312
chr4	127370000	127371000	0.9455040486541293
chr4	127370100	127371100	0.9290506235748452
chr4	127370200	127371200	1.217268883843842
chr4	127370300	127371300	0.9070401765321068
chr4	127370400	127371400	0.9765159224411716
chr4	127370500	127371500	1.4459831829228158
chr4	127370600	127371600	1.3150368993237105
chr4	127370700	127371700	1.0028051693956055
chr4	127370800	127371800	0.896568530472261
chr4	127370900	127371900	0.5674521011126056
chr4	127371000	127372000	0.5191891045287407
chr4	127371100	127372100	0.20069061983850486
chr4	127371200	127372200	0.09588736774356801
chr4	127371300	127372300	0.30070217449967274
chr4	127371400	127372400	-0.3122747858613719
chr4	127371500	127372500	-0.8888974871727494
chr4	127371600	127372600	-0.6220869957365112
chr4	127371700	127372700	-0.774813727907512
chr4	127371800	127372800	-0.3571811091564415
chr4	127371900	127372900	-0.7496209745582129
chr4	127372000	127373000	-0.378800991087577
chr4	127372100	127373100	-0.6751883971441391
chr4	127372200	127373200	-0.18891858443881152
chr4	127372300	127373300	-0.4531567036765508
chr4	127372400	127373400	0.1351825794677759
chr4	127372500	127373500	0.6264613846061383
chr4	127372600	127373600	0.2665941342751979
chr4	127372700	127373700	0.3088485109106493
chr4	127372800	127373800	-0.08202710112095081
chr4	127372900	127373900	0.2540443016278061
chr4	127373000	127374000	0.10493491352170477
chr4	127373100	127374100	0.4260184128961429
chr4	127373600	127374600	0.941020258833452
chr4	127373700	127374700	0.5186426193841752
chr4	127373800	127374800	0.19523423839089565
chr4	127373900	127374900	-0.18616014155621824
chr4	127374000	127375000	-0.3605297500065502
chr4	127374100	127375100	-0.3407347180896047
chr4	127374200	127375200	-0.33112249897216484
chr4	127374300	127375300	-0.440363990637942
chr4	127374400	127375400	-0.6919887705899318
chr4	127374500	127375500	-0.5527074687380658
chr4	127374600	127375600	-0.6378026527538316
chr4	127374700	127375700	0.4278937914177705
chr4	127374800	127375800	0.479875482502955
chr4	127374900	127375900	0.5094425990691189
chr4	127375000	127376000	1.1761079000135202
chr4	127375100	127376100	1.7230174134249847
chr4	127375200	127376200	2.0431151068328552
chr4	127375300	127376300	1.7033697398403556
chr4	127375400	127376400	2.0131903490801157
chr4	127375500	127376500	1.8544900193872047
chr4	127375600	127376600	1.337252599920324
chr4	127375700	127376700	0.9690880534758928
chr4	127375800	127376800	0.6239441271841283
chr4	127375900	127376900	0.889514284580442
chr4	127376000	127377000	0.10038704472174315
chr4	127376100	127377100	-0.18640811809389807
chr4	127376200	127377200	-0.3380202630449389
chr4	127376300	127377300	0.0699214874344998
chr4	127376400	127377400	-0.08228380788729005
chr4	127376500	127377500	0.04360775531720122
chr4	127376600	127377600	0.2859125312611865
chr4	127376700	127377700	-0.11484714619709464
chr4	127376800	127377800	0.6559452345526615
chr4	127376900	127377900	0.5447089900287874
chr4	127377000	127378000	0.4345316396587974
chr4	127377100	127378100	0.3427097673081664
chr4	127377200	127378200	-0.03879636488418853
chr4	127377300	127378300	-0.5181180012751087
chr4	127377400	127378400	-0.5532810501802422
chr4	127377500	127378500	-0.7455320050286076
chr4	127377600	127378600	-0.0568410622855016
chr4	127377700	127378700	-0.11509976169265232
chr4	127377800	127378800	-0.7613760353075599
chr4	127377900	127378900	-0.46667090084206203
chr4	127378000	127379000	0.07111615797003325
chr4	127378100	127379100	-0.2189059225095012
chr4	127378200	127379200	0.1734348045240127
chr4	127378300	127379300	-0.3816737181552601
chr4	127378400	127379400	-0.12755112176338895
chr4	127378500	127379500	0.12279057666084175
chr4	127378600	127379600	-0.6932350852558726
chr4	127380700	127381700	1.2879766519828961
chr4	127380800	127381800	1.1795137134992446
chr4	127380900	127381900	1.3543706771362256
chr4	127381000	127382000	1.2623099236861695
chr4	127381100	127382100	1.2472772472612128
chr4	127381200	127382200	1.0471238509110583
chr4	127381300	127382300	0.8694320549630897
chr4	127381400	127382400	0.6589465926051158
chr4	127381500	127382500	0.2217360946330245
chr4	127382400	127383400	0.5334736120637861
chr4	127382500	127383500	-0.08938722645004975
chr4	127382600	127383600	-0.1750354054377044
chr4	127382700	127383700	-0.3907851634204868
chr4	127382800	127383800	-0.3815166194814849
chr4	127382900	127383900	0.32041876324092433
chr4	127383000	127384000	0.12445771559034689
chr4	127383100	127384100	-0.10179393525418508
chr4	127383200	127384200	-0.7418386522366839
chr4	127383300	127384300	-0.5598916771708526
chr4	127383400	127384400	-0.21573254064782807
chr4	127383500	127384500	-0.004629840821634374
chr4	127383600	127384600	-0.4751527318187812
chr4	127383700	127384700	-0.4818699178897946
chr4	127383800	127384800	-0.74008931063814
chr4	127383900	127384900	-1.1988576699801072
chr4	127384000	127385000	-1.15085657433303
chr4	127384100	127385100	-1.5186948533735212
chr4	127384200	127385200	-1.5084438752400966
chr4	127384300	127385300	-1.349514719975518
chr4	127384400	127385400	-1.2503581425395434
chr4	127384500	127385500	-1.12457320377098
chr4	127385100	127386100	0.7166156644765606
chr4	127385200	127386200	0.8576149377415454
chr4	127385300	127386300	0.5353302299698465
chr4	127385400	127386400	0.341040208099721
chr4	127385500	127386500	0.7710128279896371
chr4	127385600	127386600	0.6956476458252734
chr4	127385700	127386700	0.4988480767629022
chr4	127385800	127386800	0.6601926815700729
chr4	127385900	127386900	0.6041347103948735
chr4	127386000	127387000	0.9245719257935068
chr4	127386100	127387100	1.0499010384979095
chr4	127386200	127387200	1.2060749586187542
chr4	127386300	127387300	1.0590822081624105
chr4	127386400	127387400	0.5809873152905317
chr4	127386500	127387500	0.7296352268160162
chr4	127386600	127387600	0.18179830418411733
chr4	127386700	127387700	0.4533917779513761
chr4	127386800	127387800	0.9755898304920388
chr4	127386900	127387900	0.7928409318992735
chr4	127387000	127388000	-0.09616481267899887
chr4	127387100	127388100	-0.525182271097417
chr4	127387200	127388200	-0.6985740517435285
chr4	127387300	127388300	-0.8712148122595152
chr4	127387400	127388400	-0.2659638678993238
chr4	127387500	127388500	-0.9825087023434412
chr4	127387600	127388600	-1.0027506760963194
chr4	127387700	127388700	-1.778299109920236
chr4	127387800	127388800	-1.8097049362598152
chr4	127387900	127388900	-1.680828408378367
chr4	127388000	127389000	-0.7691302375621315
chr4	127388100	127389100	-0.8260213336541863
chr4	127388200	127389200	-0.4990888120619185
chr4	127388300	127389300	-0.1960280736614001
chr4	127388400	127389400	-0.1329617048181273
chr4	127388500	127389500	0.5973468714214447
chr4	127388600	127389600	0.6879717878577544
chr4	127388700	127389700	1.4935254435041494
chr4	127388800	127389800	0.7843669171000592
chr4	127388900	127389900	1.3643670587417045
chr4	127389000	127390000	0.9572646740176017
chr4	127389100	127390100	0.820842855038135
chr4	127389200	127390200	0.8398223398002091
chr4	127389300	127390300	0.8144368668700644
chr4	127389400	127390400	0.2401417923963067
chr4	127389500	127390500	-0.4198447940059141
chr4	127389600	127390600	0.08129836734302343
chr4	127389700	127390700	-0.4710699449517988
chr4	127389800	127390800	0.03852162940263211
chr4	127389900	127390900	-0.2916468228990043
chr4	127390000	127391000	-0.5355310378305126
chr4	127390100	127391100	-0.4504934360668608
chr4	127390200	127391200	-0.019912335436048118
chr4	127390300	127391300	-0.3409177749105783
chr4	127391400	127392400	0.18906962834585253
chr4	127391500	127392500	0.11858443610895028
chr4	127391600	127392600	0.29124935953208225
chr4	127391700	127392700	-0.04479503479811322
chr4	127391800	127392800	-0.3364561632987274
chr4	127391900	127392900	-0.7508728992945456
chr4	127392000	127393000	-0.21876811983898678
chr4	127392100	127393100	0.1136597878364295
chr4	127392200	127393200	-0.3140977991013023
chr4	127392300	127393300	0.010266125342489395
chr4	127392400	127393400	-0.0487690939079987
chr4	127392500	127393500	0.4366320288718708
chr4	127392600	127393600	1.1268765241529508
chr4	127392700	127393700	1.3073293212622532
chr4	127392800	127393800	1.4238449796715518
chr4	127392900	127393900	1.9236675861920869
chr4	127393000	127394000	1.532532825871956
chr4	127393100	127394100	1.2590896872552062
chr4	127393200	127394200	1.4795383100525137
chr4	127393300	127394300	0.7158901456459114
chr4	127393400	127394400	0.6410714402009935
chr4	127393500	127394500	0.27032377759937315
chr4	127393600	127394600	-0.02824894487151688
chr4	127393700	127394700	0.027048057583376108
chr4	127393800	127394800	-0.19319308784224729
chr4	127393900	127394900	-0.3998054015538539
chr4	127394000	127395000	-0.3574417692115045
chr4	127394100	127395100	-0.024017379918755983
chr4	127394200	127395200	-0.5306532141582694
chr4	127395500	127396500	0.2021149932102847
chr4	127395600	127396600	0.3836647358434983
chr4	127395700	127396700	-0.1100736342031441
chr4	127395800	127396800	-0.5069724503432996
chr4	127395900	127396900	0.17949396768082998
chr4	127396000	127397000	0.21941112438140606
chr4	127396100	127397100	0.19595731745200146
chr4	127396200	127397200	0.045011099353386284
chr4	127396300	127397300	0.21894531301040224
chr4	127396400	127397400	0.1625507311002663
chr4	127396500	127397500	0.7285894358915119
chr4	127396600	127397600	0.32875415890682697
chr4	127396700	127397700	0.6551250511996589
chr4	127396800	127397800	1.1143612434487509
chr4	127396900	127397900	0.7116770329505326
chr4	127397000	127398000	1.2992556660138648
chr4	127397100	127398100	1.186193368045852
chr4	127397200	127398200	1.0209566762895783
chr4	127397300	127398300	0.7941326473961445
chr4	127397400	127398400	0.6603761065447011
chr4	127397500	127398500	0.06280063875362861
chr4	127397600	127398600	0.3231024203549745
chr4	127397700	127398700	0.14351373681897298
chr4	127397800	127398800	-0.29973758799564976
chr4	127397900	127398900	-0.2870737674322651
chr4	127398000	127399000	-0.4927132843947983
chr4	127398100	127399100	-0.6143196012689668
chr4	127398200	127399200	-0.16004657922608698
chr4	127398300	127399300	0.14813193614374948
chr4	127398400	127399400	0.3876861962040374
chr4	127398500	127399500	0.5134890404172876
chr4	127398600	127399600	0.4222399237905903
chr4	127398700	127399700	0.8659799644511936
chr4	127398800	127399800	1.4602450933318367
chr4	127398900	127399900	1.124059487689984
chr4	127399000	127400000	0.5692472549562464
chr4	127399100	127400100	-0.02113590121724696
chr4	127399200	127400200	-0.2366524546971845
chr4	127399300	127400300	-0.6384835121998849
chr4	127399400	127400400	-0.4366422091692361
chr4	127399500	127400500	-0.6202704738357903
chr4	127399600	127400600	-0.8528298710943292
chr4	127399700	127400700	-0.4729749431933426
chr4	127399800	127400800	-0.5429740790935013
chr4	127399900	127400900	-0.3879697999786334
chr4	127400000	127401000	-0.09418172639467288
chr4	127400100	127401100	0.7913137092218578
chr4	127400200	127401200	0.6905222985105731
chr4	127400300	127401300	0.31443814807317394
chr4	127400400	127401400	0.13877492699677732
chr4	127400500	127401500	0.4434681203695571
chr4	127400600	127401600	0.8017363229062551
chr4	127400700	127401700	0.5128197120709587
chr4	127400800	127401800	-0.0822146622244591
chr4	127400900	127401900	-0.2583277529623544
chr4	127401000	127402000	-0.4774827560038429
chr4	127401100	127402100	-0.2720498125395279
chr4	127401200	127402200	-0.4804478964745415
chr4	127401300	127402300	-0.6009772798066397
chr4	127401400	127402400	-0.49877986710024297
chr4	127401500	127402500	-0.3233115550757845
chr4	127401600	127402600	-0.030954121241470667
chr4	127401700	127402700	-0.594337415424419
chr4	127401800	127402800	-0.14438151910531874
chr4	127401900	127402900	0.4870088462800356
chr4	127402000	127403000	0.6381720313638282
chr4	127402100	127403100	0.4119376858764964
chr4	127402200	127403200	0.3024541313155253
chr4	127402300	127403300	1.1497126599674827
chr4	127402400	127403400	0.6946154371223626
chr4	127402500	127403500	0.7446632405134819
chr4	127402600	127403600	-0.001410194754876791
chr4	127402700	127403700	0.14437830026523946
chr4	127402800	127403800	0.6056232237518001
chr4	127402900	127403900	-0.12612874047952696
chr4	127403000	127404000	0.3601824605545262
chr4	127403100	127404100	0.6442578421343061
chr4	127403200	127404200	0.4385887881884066
chr4	127403300	127404300	-0.2297728211050999
chr4	127403400	127404400	-0.15874884070756198
chr4	127403500	127404500	-0.0062588211463599
chr4	127403600	127404600	0.4276614330963292
chr4	127403700	127404700	0.6733041654595597
chr4	127403800	127404800	-0.04187743991098105
chr4	127403900	127404900	0.29756596452010164
chr4	127404000	127405000	-0.033344608436145506
chr4	127404100	127405100	-0.7234284038455842
chr4	127404200	127405200	-0.07997220195673109
chr4	127404300	127405300	0.3608137513213411
chr4	127404400	127405400	0.4621551863970765
chr4	127404500	127405500	0.32159993144883303
chr4	127404600	127405600	0.2948760425815448
chr4	127404700	127405700	-0.12953635449004272
chr4	127404800	127405800	-0.17464317192625484
chr4	127404900	127405900	-0.7442111396793238
chr4	127405000	127406000	-1.2805629372283844
chr4	127405100	127406100	-0.8891058866236242
chr4	127405200	127406200	-1.4461495417219734
chr4	127405300	127406300	-1.830189380348039
chr4	127405400	127406400	-1.8983750782731763
chr4	127405500	127406500	-2.0656153785796505
chr4	127405600	127406600	-2.136768427067676
chr4	127405700	127406700	-1.8046269204389376
chr4	127405800	127406800	-1.5554707176110492
chr4	127405900	127406900	-1.6145144510920215
chr4	127406000	127407000	-0.7960286373410649
chr4	127406100	127407100	-0.7600436659448184
chr4	127406200	127407200	-0.5196783138360886
chr4	127406300	127407300	-0.6393184340080161
chr4	127406400	127407400	-0.3300091585702981
chr4	127406500	127407500	-0.5366258067488671
chr4	127406600	127407600	-0.7674396430946919
chr4	127406700	127407700	-1.2884989242457745
chr4	127406800	127407800	-0.8841346917411274
chr4	127406900	127407900	0.0215485405763072
chr4	127407000	127408000	-0.5433516261907566
chr4	127407100	127408100	-0.8524555080419045
chr4	127407200	127408200	-1.090115802537923
chr4	127407300	127408300	-1.133877680539524
chr4	127407400	127408400	-1.1033821326002025
chr4	127407500	127408500	-1.1586177978510317
chr4	127407600	127408600	-0.5993622020807187
chr4	127407700	127408700	-0.3713792905217895
chr4	127407800	127408800	-0.6877134187457937
chr4	127407900	127408900	-0.7913788504371285
chr4	127408000	127409000	-0.2694632370625263
chr4	127408100	127409100	0.5821844334859813
chr4	127408200	127409200	0.5260599867527442
chr4	127408300	127409300	0.646076149715345
chr4	127408400	127409400	0.5169944539300108
chr4	127408500	127409500	0.7043752699062966
chr4	127408600	127409600	0.3941527335585515
chr4	127408700	127409700	0.44108272353203604
chr4	127408800	127409800	-0.07403579024841485
chr4	127408900	127409900	-1.3567640064302045
chr4	127409000	127410000	-1.7092992307990964
chr4	127409100	127410100	-1.6730480347540881
chr4	127409200	127410200	-1.3910179827061069
chr4	127409300	127410300	-1.4923926279708302
chr4	127409400	127410400	-1.3460852119395108
chr4	127409500	127410500	-0.8976109684073906
chr4	127409600	127410600	-0.6659814136507944
chr4	127409700	127410700	-0.1484409603483556
chr4	127409800	127410800	-0.3249215175872902
chr4	127409900	127410900	0.4751653647545141
chr4	127410000	127411000	0.024106279981160435
chr4	127410100	127411100	-0.6581419936424703
chr4	127410200	127411200	-0.4130372734958333
chr4	127410300	127411300	0.2072493005378756
chr4	127410400	127411400	-0.025540965067071028
chr4	127410500	127411500	-0.16465921648081022
chr4	127410600	127411600	-0.5084073588511074
chr4	127410700	127411700	-0.7258861105562286
chr4	127410800	127411800	0.03739550215380896
chr4	127410900	127411900	0.07421013457319621
chr4	127411300	127412300	-0.13458515051319705
chr4	127411400	127412400	-0.19683995837562326
chr4	127411500	127412500	-0.6993701893783458
chr4	127411600	127412600	-0.13068151654825474
chr4	127411700	127412700	-0.08623008553591062
chr4	127411800	127412800	-0.37448038468786
chr4	127411900	127412900	0.2512307405145905
chr4	127412000	127413000	-0.0323196995465728
chr4	127412100	127413100	-0.24912243126493536
chr4	127412200	127413200	-0.4133836103666663
chr4	127412300	127413300	0.13780652393478698
chr4	127412400	127413400	0.5590838586849155
chr4	127412500	127413500	0.686429706375891
chr4	127412600	127413600	0.0713480767573049
chr4	127412700	127413700	0.05092838455221842
chr4	127412800	127413800	0.4265491166563368
chr4	127412900	127413900	-0.015016071950686206
chr4	127413000	127414000	0.8550497540962514
chr4	127413100	127414100	1.2501028334802384
chr4	127413200	127414200	0.3445597566556789
chr4	127413300	127414300	-0.4652785759427305
chr4	127413400	127414400	-0.8692128366353027
chr4	127413500	127414500	-0.31737632091389045
chr4	127413600	127414600	-0.5752165225362371
chr4	127413700	127414700	-0.3655730968012276
chr4	127413800	127414800	-0.11690055167229015
chr4	127413900	127414900	-0.2836443524091057
chr4	127414000	127415000	-1.373059272099121
chr4	127414100	127415100	-1.2329723256311165
chr4	127414200	127415200	-0.4447221928734047
chr4	127414300	127415300	0.6595174132256767
chr4	127415300	127416300	0.3807061228837279
chr4	127415400	127416400	0.4030487189407577
chr4	127415500	127416500	0.3319379650555455
chr4	127415600	127416600	0.3030154460958081
chr4	127415700	127416700	1.037399794309857
chr4	127415800	127416800	1.0500699234363804
chr4	127415900	127416900	1.2419151272833049
chr4	127417000	127418000	-0.963891961841178
chr4	127417100	127418100	-1.25975705303149
chr4	127417200	127418200	-0.7643008335947025
chr4	127417300	127418300	-0.9108447438876714
chr4	127417400	127418400	-0.6005534108528724
chr4	127417500	127418500	-0.462312405144276
chr4	127417600	127418600	-0.7947011225283092
chr4	127417700	127418700	-0.7332071766196864
chr4	127417800	127418800	-0.4065892252857719
chr4	127417900	127418900	-0.8256768365853483
chr4	127418000	127419000	-0.09130231397267641
chr4	127418100	127419100	0.429694308435406
chr4	127418200	127419200	-0.031355943676476615
chr4	127418300	127419300	-0.01641553081534123
chr4	127418400	127419400	0.013703122263576714
chr4	127418500	127419500	0.4205077414100963
chr4	127418600	127419600	1.0413433169704935
chr4	127418700	127419700	1.1465213181318583
chr4	127418800	127419800	0.6001779366107247
chr4	127418900	127419900	0.9811455625650641
chr4	127419000	127420000	0.9392426804973747
chr4	127419100	127420100	1.2117522992700942
chr4	127419200	127420200	1.7491409731483605
chr4	127419300	127420300	1.6494787614939517
chr4	127419400	127420400	0.6957557774503511
chr4	127419500	127420500	0.3708794451477879
chr4	127419600	127420600	0.020546547932412937
chr4	127419700	127420700	-0.29497032767385994
chr4	127419800	127420800	0.1878195529109485
chr4	127419900	127420900	0.046522645520212166
chr4	127420000	127421000	0.6302211164192655
chr4	127420100	127421100	0.555309789318039
chr4	127420200	127421200	0.05226775845980562
chr4	127420300	127421300	-0.18332421298756105
chr4	127420400	127421400	0.5619424834522031
chr4	127420500	127421500	0.7592977865163838
chr4	127420600	127421600	0.4116847805107309
chr4	127420700	127421700	0.1299329013526709
chr4	127420800	127421800	0.3873263066066159
chr4	127420900	127421900	0.3403981275970052
chr4	127421000	127422000	-0.1412126630865585
chr4	127421100	127422100	-0.4462820399852738
chr4	127421200	127422200	-0.2243117808220454
chr4	127421300	127422300	-0.11354957242173927
chr4	127421400	127422400	-0.21518089776318847
chr4	127421500	127422500	-0.3448661591856489
chr4	127421600	127422600	0.07428931053906483
chr4	127421700	127422700	0.6875792233742953
chr4	127421800	127422800	0.35011526590365705
chr4	127421900	127422900	0.5076747414337923
chr4	127422000	127423000	1.1980768875282815
chr4	127422100	127423100	0.9253188494605052
chr4	127422200	127423200	0.31103276739129204
chr4	127422300	127423300	-0.16279705368979874
chr4	127422400	127423400	-0.3009395929487948
chr4	127422500	127423500	-0.7577049889944607
chr4	127422600	127423600	-0.4880450012828156
chr4	127422700	127423700	-0.9720638270307108
chr4	127422800	127423800	-0.8056396387248134
chr4	127422900	127423900	-0.5341684968607879
chr4	127423000	127424000	-1.5490604509565005
chr4	127423100	127424100	-0.9241712387083866
chr4	127423200	127424200	-0.26845660688078665
chr4	127423300	127424300	0.4315283010020177
chr4	127423400	127424400	0.4247217904735155
chr4	127423500	127424500	0.6612813667312596
chr4	127424600	127425600	1.8627907070071457
chr4	127424700	127425700	2.1725164560209134
chr4	127424800	127425800	2.373045006151936
chr4	127424900	127425900	3.3287668557456174
chr4	127425000	127426000	3.5642516329845875
chr4	127425100	127426100	3.408842288906197
chr4	127425200	127426200	3.4544318296470085
chr4	127425300	127426300	3.04150308316733
chr4	127425400	127426400	2.794066043084756
chr4	127425500	127426500	1.9752352908142288
chr4	127425600	127426600	1.8327276553070493
chr4	127425700	127426700	1.5864035918654802
chr4	127425800	127426800	1.691492367774284
chr4	127425900	127426900	0.9733298529094904
chr4	127426000	127427000	1.433303619584598
chr4	127426100	127427100	1.7468362914149616
chr4	127426200	127427200	1.9443902128104755
chr4	127426300	127427300	1.5256730042563988
chr4	127426400	127427400	1.6899809539912358
chr4	127426500	127427500	1.6768207164700308
chr4	127426600	127427600	1.4344569257642559
chr4	127426700	127427700	1.4786915477850593
chr4	127426800	127427800	1.1603920606250646
chr4	127426900	127427900	1.3876986404960518
chr4	127427000	127428000	1.2384809285179355
chr4	127427100	127428100	1.264955712908052
chr4	127427200	127428200	1.8055130309635123
chr4	127427300	127428300	2.2345363332516897
chr4	127427400	127428400	2.291339360596653
chr4	127427500	127428500	2.7302689494428423
chr4	127427600	127428600	2.8744310727675844
chr4	127427700	127428700	2.8732852262591155
chr4	127427800	127428800	3.6426480365365426
chr4	127427900	127428900	3.5174773470819254
chr4	127428000	127429000	3.7352984244812157
chr4	127428100	127429100	2.715953214960366
chr4	127428200	127429200	2.0670742006672937
chr4	127428300	127429300	2.01708203771205
chr4	127428400	127429400	1.6735790265149741
chr4	127428500	127429500	1.2850703130864571
chr4	127428600	127429600	1.2882448768991062
chr4	127428700	127429700	1.2452619774333642
chr4	127428800	127429800	0.8467368622765555
chr4	127428900	127429900	1.132935177447252
chr4	127429000	127430000	0.534620196336659
chr4	127429100	127430100	1.574147254084925
chr4	127429200	127430200	1.3008663275565964
chr4	127432400	127433400	-0.7978586935059061
chr4	127432500	127433500	-0.6126019252084192
chr4	127432600	127433600	-0.16404452250569562
chr4	127432700	127433700	-0.025972098640497158
chr4	127432800	127433800	-0.1581751334185631
chr4	127432900	127433900	0.0344093893012574
chr4	127433000	127434000	0.47380458307043505
chr4	127435100	127436100	-0.2282934490956567
chr4	127435200	127436200	-0.5531494930491957
chr4	127435300	127436300	0.0958076773634861
chr4	127435400	127436400	-0.6662123929276073
chr4	127435500	127436500	-0.6634302444945063
chr4	127435600	127436600	-0.4607725375878565
chr4	127435700	127436700	0.3782356490456792
chr4	127435800	127436800	-0.4542682170490522
chr4	127435900	127436900	-0.18847927013202864
chr4	127436000	127437000	-0.2519025680920539
chr4	127436100	127437100	-0.016268094779447528
chr4	127436200	127437200	0.23993062667381784
chr4	127436300	127437300	0.3897991523578117
chr4	127436400	127437400	0.7907727329796066
chr4	127436500	127437500	0.6711832342762489
chr4	127436600	127437600	1.204410582746136
chr4	127436700	127437700	0.970983305515822
chr4	127436800	127437800	1.6280234048095021
chr4	127436900	127437900	1.239919810903725
chr4	127437000	127438000	1.5656575416038794
chr4	127437100	127438100	1.2886347944986145
chr4	127437200	127438200	1.4786589790095412
chr4	127437300	127438300	1.0345795430262734
chr4	127437400	127438400	1.0789668043512235
chr4	127437500	127438500	1.0899780257666132
chr4	127437600	127438600	0.015747114202243936
chr4	127437700	127438700	-0.2005684964174221
chr4	127437800	127438800	-0.059637663655754576
chr4	127437900	127438900	-0.12632116838236332
chr4	127438000	127439000	-0.7600246203348224
chr4	127438100	127439100	-0.6429936220339184
chr4	127438200	127439200	-0.977139436248546
chr4	127438300	127439300	-0.4566690739209382
chr4	127438400	127439400	0.04007243000384842
chr4	127438500	127439500	-0.4113035278795694
chr4	127438600	127439600	0.4930063635999876
chr4	127438700	127439700	-0.4270729743268591
chr4	127438800	127439800	-1.4978759639562709
chr4	127438900	127439900	-1.770782069923354
chr4	127439000	127440000	-1.2997450516937665
chr4	127440500	127441500	0.5367404566181471
chr4	127440600	127441600	0.4359297609541151
chr4	127440700	127441700	0.5059004539659279
chr4	127440800	127441800	0.2127123550052362
chr4	127440900	127441900	0.3117356508958248
chr4	127441000	127442000	0.8625311342954846
chr4	127441100	127442100	0.3269767016158376
chr4	127441200	127442200	0.5807720089468942
chr4	127441300	127442300	0.11267441624391634
chr4	127441400	127442400	0.2679724969440299
chr4	127441500	127442500	0.9572006580260776
chr4	127441600	127442600	1.3947081556360659
chr4	127441700	127442700	1.8961343110927389
chr4	127441800	127442800	2.6270411945065733
chr4	127441900	127442900	2.7213061956082494
chr4	127442000	127443000	2.3443510955490114
chr4	127442100	127443100	2.679315343593301
chr4	127442200	127443200	2.9096553087816392
chr4	127442300	127443300	3.359786508681684
chr4	127442400	127443400	2.65229015116171
chr4	127442500	127443500	2.2782595131669083
chr4	127442600	127443600	2.351344330793736
chr4	127442700	127443700	1.941374667218969
chr4	127442800	127443800	1.3749902972930912
chr4	127442900	127443900	1.6575117393980274
chr4	127443000	127444000	1.2727899023101894
chr4	127443100	127444100	0.994958187733827
chr4	127443200	127444200	0.05517792724746015
chr4	127443300	127444300	0.009428760558858851
chr4	127443400	127444400	0.8981906828682595
chr4	127443500	127444500	1.0373729118971473
chr4	127443600	127444600	1.0762772005940722
chr4	127443700	127444700	1.160872400153815
chr4	127443800	127444800	1.3551973607722945
chr4	127443900	127444900	1.2479119097368054
chr4	127444000	127445000	1.3390879542199001
chr4	127444100	127445100	0.9968017174019193
chr4	127444200	127445200	1.1722940178934491
chr4	127444300	127445300	1.816901680965498
chr4	127444400	127445400	1.4112098772743578
chr4	127444500	127445500	1.5050269812746606
chr4	127444600	127445600	0.2606748251487835
chr4	127444700	127445700	0.7437627569929649
chr4	127444800	127445800	1.2415742402704044
chr4	127444900	127445900	0.2974813896291245
chr4	127445000	127446000	0.9167158991671499
chr4	127445100	127446100	1.1088483130584186
chr4	127445200	127446200	1.5403893919066132
chr4	127445300	127446300	0.7798041202010102
chr4	127445400	127446400	1.0086968686134572
chr4	127445500	127446500	0.7688766968178852
chr4	127445600	127446600	1.6672344828479742
chr4	127445700	127446700	0.8298913431212966
chr4	127445800	127446800	0.4280419891240557
chr4	127445900	127446900	1.5195591221018625
chr4	127446000	127447000	1.3426907218859798
chr4	127446100	127447100	1.9734918354980084
chr4	127446200	127447200	1.4804500099957725
chr4	127446300	127447300	2.1010437123367667
chr4	127446400	127447400	1.8786466466724032
chr4	127446500	127447500	1.6485871613249274
chr4	127446600	127447600	1.2520828955648942
chr4	127446700	127447700	1.656771976963784
chr4	127446800	127447800	1.5954146592110523
chr4	127446900	127447900	0.8703603834464717
chr4	127447000	127448000	0.8447482960013383
chr4	127447100	127448100	0.9350411531241772
chr4	127447200	127448200	1.3490706660652645
chr4	127447300	127448300	0.6734100163895016
chr4	127447400	127448400	0.9789904228116102
chr4	127447500	127448500	1.042400826899411
chr4	127447600	127448600	1.5745215640949524
chr4	127447700	127448700	1.09645281308646
chr4	127447800	127448800	1.0565017586971364
chr4	127447900	127448900	0.9674000512197052
chr4	127448000	127449000	1.017240219900802
chr4	127448100	127449100	0.20393759426925875
chr4	127448200	127449200	0.16667670440230598
chr4	127448300	127449300	-0.3054229837122787
chr4	127448400	127449400	-0.7887355328664829
chr4	127448500	127449500	-0.6041596126214082
chr4	127448600	127449600	-1.62140423365351
chr4	127448700	127449700	-1.640418112054443
chr4	127448800	127449800	-1.3980409439245731
chr4	127448900	127449900	-1.1425736575746062
chr4	127449000	127450000	-1.7399901416456287
chr4	127449100	127450100	-1.8904273669039875
chr4	127449200	127450200	-2.2822310260651806
chr4	127449300	127450300	-1.570749987193107
chr4	127449400	127450400	-1.964182011887684
chr4	127449500	127450500	-2.754764656114532
chr4	127449600	127450600	-2.7509633509519285
chr4	127449700	127450700	-2.321712161639922
chr4	127449800	127450800	-2.7688539290129808
chr4	127449900	127450900	-2.9423635508735866
chr4	127450000	127451000	-2.572962349102912
chr4	127450100	127451100	-2.2622769713946806
chr4	127450200	127451200	-2.0090916909063408
chr4	127450300	127451300	-1.9598605451445958
chr4	127450400	127451400	-1.4872116239065696
chr4	127450500	127451500	-0.9301387713101056
chr4	127450600	127451600	-0.16076014432275998
chr4	127450700	127451700	-0.8206480596149737
chr4	127450800	127451800	-0.9842369750754212
chr4	127450900	127451900	-1.3771447785081052
chr4	127451000	127452000	-1.6710114684196256
chr4	127451100	127452100	-1.371550533610484
chr4	127451200	127452200	-0.9297075740199436
chr4	127451300	127452300	-1.7497872549965796
chr4	127451400	127452400	-1.3714396316222277
chr4	127451500	127452500	-0.9231399218317629
chr4	127451600	127452600	-0.9820694688444518
chr4	127451700	127452700	-0.7199537408141997
chr4	127451800	127452800	-0.7393450852282233
chr4	127451900	127452900	-0.5846411809304976
chr4	127452000	127453000	-0.5427318207038329
chr4	127452100	127453100	-1.2918197206100002
chr4	127452200	127453200	-1.3768834361227205
chr4	127452300	127453300	-1.1871450968247008
chr4	127452400	127453400	-1.5399390052974793
chr4	127452500	127453500	-1.6661928537917536
chr4	127452600	127453600	-1.8802798103081249
chr4	127452700	127453700	-1.9345302242012337
chr4	127452800	127453800	-1.4413547646169476
chr4	127452900	127453900	-0.9225949196350344
chr4	127453000	127454000	-1.3136745594872934
chr4	127453100	127454100	-0.4729475249339365
chr4	127453200	127454200	-0.4695686642548374
chr4	127453300	127454300	0.2405457655077785
chr4	127453400	127454400	0.3508146256687898
chr4	127454400	127455400	-1.6976308570168313
chr4	127454500	127455500	-1.572779943995242
chr4	127454600	127455600	-1.1354940969174463
chr4	127454700	127455700	-1.0360294018601102
chr4	127454800	127455800	-1.5098103416893864
chr4	127454900	127455900	-1.466633284261545
chr4	127455000	127456000	-0.9250513179257269
chr4	127455100	127456100	-0.6287974578773821
chr4	127455200	127456200	-0.1364884436713681
chr4	127455300	127456300	-0.36155439021971597
chr4	127455400	127456400	-0.10650429636143904
chr4	127455500	127456500	-0.802728493183527
chr4	127455600	127456600	-0.7650545869865488
chr4	127455700	127456700	-0.7159151568098115
chr4	127455800	127456800	-0.21871971001279547
chr4	127455900	127456900	-0.47436666755187296
chr4	127456000	127457000	-1.5312490308011926
chr4	127456100	127457100	-2.0528514387010235
chr4	127456200	127457200	-1.6367135883637274
chr4	127456300	127457300	-1.2899636598795758
chr4	127456400	127457400	-1.7150780883405248
chr4	127456500	127457500	-1.1248923765454542
chr4	127456600	127457600	-0.9009592306942864
chr4	127456700	127457700	-0.8084001654696302
chr4	127456800	127457800	-1.8936380280300844
chr4	127456900	127457900	-2.4293693414938486
chr4	127457000	127458000	-2.0399663377151915
chr4	127457100	127458100	-1.3451777383556651
chr4	127457200	127458200	-1.4009128490819769
chr4	127457300	127458300	-1.5757928972790929
chr4	127457400	127458400	-1.4574674644495391
chr4	127457500	127458500	-1.911243884016124
chr4	127457600	127458600	-2.1732347218931256
chr4	127457700	127458700	-2.3243039044277345
chr4	127457800	127458800	-1.4718886621007838
chr4	127457900	127458900	-0.4877882011631796
chr4	127458000	127459000	-0.9246959688441664
chr4	127458100	127459100	-1.6343967799460142
chr4	127458200	127459200	-1.6088302877849798
chr4	127458300	127459300	-1.2939736216963156
chr4	127458400	127459400	-1.7880887722660186
chr4	127458500	127459500	-2.2040777641433063
chr4	127458600	127459600	-2.6367699292070506
chr4	127459300	127460300	-2.1885945390223425
chr4	127459400	127460400	-1.3324777414994202
chr4	127459500	127460500	-1.1556801354993032
chr4	127459700	127460700	-1.4135771801326436
chr4	127459800	127460800	-1.0273200722958085
chr4	127459900	127460900	-0.6172076766372736
chr4	127461100	127462100	-1.019687265162674
chr4	127461200	127462200	-0.3330624549987901
chr4	127461300	127462300	0.2472312987254493
chr4	127461400	127462400	-0.14712056450238048
chr4	127461500	127462500	-0.9601807260602779
chr4	127461600	127462600	-1.0539942628029553
chr4	127461700	127462700	-1.1541199084105551
chr4	127461800	127462800	-1.6182643769452656
chr4	127461900	127462900	-1.6453411272892902
chr4	127462000	127463000	-1.1749074177022265
chr4	127462100	127463100	-0.7764316464071608
chr4	127462200	127463200	-1.6374257970496695
chr4	127462300	127463300	-2.4549361975750768
chr4	127462400	127463400	-3.2888923105093624
chr4	127462500	127463500	-1.7535014108634153
chr4	127462600	127463600	-2.1424797525412544
chr4	127462700	127463700	-1.7306225847628065
chr4	127462800	127463800	-0.8870729375859264
chr4	127462900	127463900	-0.8730777579619844
chr4	127463000	127464000	-1.1136301055210125
chr4	127463100	127464100	-0.883121086258854
chr4	127463200	127464200	-0.7913517048644126
chr4	127463300	127464300	-0.1230363477511751
chr4	127463400	127464400	0.6733269161105035
chr4	127463500	127464500	-0.2888681277610249
chr4	127463600	127464600	0.12744406212163265
chr4	127464700	127465700	-1.327726604694009
chr4	127464800	127465800	-1.1325673723016765
chr4	127464900	127465900	-0.7673208616031392
chr4	127465000	127466000	-0.9016015916558332
chr4	127465100	127466100	-1.3799311776623029
chr4	127465200	127466200	-0.5905241991449167
chr4	127465300	127466300	-0.4964701494969089
chr4	127465400	127466400	0.2091449368643412
chr4	127465500	127466500	0.2488400142796733
chr4	127465600	127466600	0.8340171395257837
chr4	127465700	127466700	1.0805960083840027
chr4	127465800	127466800	0.9006477873058807
chr4	127465900	127466900	0.6621220174766467
chr4	127466000	127467000	0.5729990758380095
chr4	127466100	127467100	1.245528932050168
chr4	127466200	127467200	1.2607503159003317
chr4	127466300	127467300	1.1127241517798308
chr4	127466400	127467400	0.3389523341862121
chr4	127466500	127467500	0.7461932799080383
chr4	127466600	127467600	0.16059570042350327
chr4	127466700	127467700	0.14402218100997766
chr4	127466800	127467800	-0.5962310514185516
chr4	127466900	127467900	0.3466804126346153
chr4	127467000	127468000	0.461008651344807
chr4	127467100	127468100	-0.2410007155742824
chr4	127467200	127468200	-0.2390579817725871
chr4	127467300	127468300	-0.22512820134106454
chr4	127467400	127468400	0.4883330667216854
chr4	127467500	127468500	0.4494254356177522
chr4	127467600	127468600	0.2285472080807372
chr4	127467700	127468700	0.2192461896600945
chr4	127467800	127468800	0.7422318918192051
chr4	127467900	127468900	0.5919296104164399
chr4	127468000	127469000	0.6390225902827054
chr4	127468100	127469100	1.1183305604639917
chr4	127468200	127469200	1.2142739200853083
chr4	127468300	127469300	1.0153350847508495
chr4	127468400	127469400	0.5345613118144608
chr4	127468500	127469500	0.33339533331835913
chr4	127468600	127469600	0.6278713854707553
chr4	127468700	127469700	0.8479332262356329
chr4	127468800	127469800	0.6055522637222216
chr4	127468900	127469900	-0.23963598713700995
chr4	127469000	127470000	-0.06204478064332229
chr4	127469100	127470100	-0.3863889424097
chr4	127469200	127470200	-0.7006235809569347
chr4	127469300	127470300	-0.16175609092091836
chr4	127469400	127470400	0.00023902179833762367
chr4	127469500	127470500	0.13330630351664896
chr4	127469600	127470600	0.33813878994975505
chr4	127469700	127470700	0.5266033297842101
chr4	127469800	127470800	0.5738352489439602
chr4	127469900	127470900	0.6790960218129167
chr4	127470000	127471000	0.6102649986758425
chr4	127470100	127471100	0.1213361519039342
chr4	127470200	127471200	0.12005246123373772
chr4	127470300	127471300	-0.2575997808255914
chr4	127470400	127471400	-0.214338822825947
chr4	127470500	127471500	-0.1993669190680724
chr4	127470600	127471600	-0.4105725075812446
chr4	127470700	127471700	-1.2126806100577503
chr4	127470800	127471800	-1.5199908489056413
chr4	127470900	127471900	-2.3348848374824858
chr4	127471000	127472000	-2.7553944372617813
chr4	127471100	127472100	-1.8785728405408748
chr4	127471200	127472200	-1.8388661705254308
chr4	127471300	127472300	-2.2011582350309435
chr4	127471400	127472400	-2.494090733957396
chr4	127471500	127472500	-2.696431911020937
chr4	127471600	127472600	-2.7126665568898622
chr4	127471700	127472700	-2.8200822465246684
chr4	127471800	127472800	-2.542648382640449
chr4	127471900	127472900	-1.4783404494423626
chr4	127472000	127473000	-1.1642112529870816
chr4	127472100	127473100	-1.052097103578845
chr4	127472200	127473200	-1.0144560927740276
chr4	127472300	127473300	-0.5631172541076251
chr4	127472400	127473400	-0.6151225347295978
chr4	127472500	127473500	-0.5725080095978506
chr4	127472600	127473600	-0.8559861352386597
chr4	127472700	127473700	-0.16160501683792128
chr4	127472800	127473800	-1.0997101985941304
chr4	127472900	127473900	-2.31847226531402
chr4	127473000	127474000	-3.1434997986714146
chr4	127473100	127474100	-3.4347861886254263
chr4	127473200	127474200	-3.916787453308787
chr4	127473300	127474300	-4.214919161754576
chr4	127473400	127474400	-4.709417050707781
chr4	127473500	127474500	-4.847371452840758
chr4	127473600	127474600	-5.375956875913758
chr4	127473700	127474700	-5.6847300855774545
chr4	127473800	127474800	-5.504989869481095
chr4	127473900	127474900	-6.169694184030671
chr4	127474000	127475000	-5.535092033799426
chr4	127474100	127475100	-5.120156348607259
chr4	127474200	127475200	-5.578952087601796
chr4	127474300	127475300	-5.333735739641592
chr4	127474400	127475400	-4.905443392089815
chr4	127474500	127475500	-4.829593177219417
chr4	127474600	127475600	-4.109621686128129
chr4	127474700	127475700	-3.878243868002311
chr4	127474800	127475800	-3.1082357954747337
chr4	127474900	127475900	-2.03647182997674
chr4	127475000	127476000	-3.5495218747879553
chr4	127475100	127476100	-4.795162164343376
chr4	127475200	127476200	-3.509241943970318
chr4	127475300	127476300	-4.385565484951654
chr4	127475400	127476400	-5.696912091703713
chr4	127475500	127476500	-5.729157019331333
chr4	127475600	127476600	-6.7616106378294685
chr4	127475700	127476700	-7.1374638619124475
chr4	127475800	127476800	-7.854007493365217
chr4	127475900	127476900	-7.734220584323716
chr4	127476000	127477000	-7.728015731331046
chr4	127476100	127477100	-7.699955572230265
chr4	127476200	127477200	-7.9475689045640765
chr4	127476300	127477300	-7.493569180599932
chr4	127476400	127477400	-7.672493172797898
chr4	127476500	127477500	-8.228394162720221
chr4	127476600	127477600	-8.212227774893412
chr4	127476700	127477700	-8.107349842372107
chr4	127476800	127477800	-7.516293376855638
chr4	127476900	127477900	-7.336853675490809
chr4	127477300	127478300	-6.763436829395652
chr4	127477400	127478400	-5.268749635119876
chr4	127477500	127478500	-4.4316480731311785
chr4	127477600	127478600	-3.3092849722801585
chr4	127477700	127478700	-3.021731835614612
chr4	127477800	127478800	-2.37000657167409
chr4	127477900	127478900	-2.2598365114611028
chr4	127478000	127479000	-2.2864137429767917
chr4	127478100	127479100	-1.5270574949291364
chr4	127478200	127479200	-1.2967729469987277
chr4	127478300	127479300	-0.3563791542651293
chr4	127478400	127479400	0.2129088329531546
chr4	127478500	127479500	0.15875887569203992
chr4	127478600	127479600	0.5554065370985245
chr4	127478700	127479700	0.6795291708623842
chr4	127478800	127479800	-0.011446554336483752
chr4	127478900	127479900	-0.21162181083367265
chr4	127479000	127480000	0.03141546537810146
chr4	127479100	127480100	0.3206300196797099
chr4	127479200	127480200	0.8447320464316098
chr4	127479300	127480300	0.5572368459328919
chr4	127479400	127480400	-0.2211746216420516
chr4	127479500	127480500	-0.4449030823312491
chr4	127479600	127480600	0.04857816424270089
chr4	127479700	127480700	-0.17896930880116227
chr4	127479800	127480800	-0.10005012876937897
chr4	127479900	127480900	0.6123258885647318
chr4	127480000	127481000	0.6011582340267915
chr4	127480100	127481100	0.4497037116978978
chr4	127480200	127481200	0.0020510782246088827
chr4	127480300	127481300	0.4060556432047713
chr4	127480400	127481400	0.2284587821467711
chr4	127480500	127481500	0.7524757075091761
chr4	127480600	127481600	-0.14930177098241887
chr4	127480700	127481700	0.4181049123152293
chr4	127480800	127481800	0.41884141317234375
chr4	127480900	127481900	0.1853617444768462
chr4	127481000	127482000	0.19900424284865872
chr4	127481100	127482100	0.4666682545828231
chr4	127481200	127482200	0.1838810363174109
chr4	127481300	127482300	0.23992772396525586
chr4	127481400	127482400	0.4297837493287463
chr4	127481500	127482500	0.4618167168261957
chr4	127481600	127482600	0.7252620764656257
chr4	127481700	127482700	0.5662301332455778
chr4	127481800	127482800	0.429270512195114
chr4	127481900	127482900	0.4919961059857575
chr4	127482000	127483000	0.4345226593430573
chr4	127482100	127483100	0.4427984911799821
chr4	127482200	127483200	1.2509505926851299
chr4	127482300	127483300	1.1325603441715115
chr4	127482400	127483400	1.3675017187366405
chr4	127482500	127483500	0.4901653180758321
chr4	127482600	127483600	-0.1558279693326796
chr4	127482700	127483700	0.33482543985675506
chr4	127482800	127483800	1.0023577602242917
chr4	127482900	127483900	0.6037225747070902
chr4	127483700	127484700	0.3457016117488611
chr4	127483800	127484800	0.2392967694423632
chr4	127483900	127484900	-0.4862922727069094
chr4	127484000	127485000	-0.38771670928835233
chr4	127484100	127485100	-0.11027700029307536
chr4	127484200	127485200	0.3712081634164697
chr4	127484300	127485300	0.32546429063323906
chr4	127484400	127485400	0.19040234363569286
chr4	127484500	127485500	0.10239759700531313
chr4	127484600	127485600	0.5611505512158441
chr4	127484700	127485700	0.4779826126228021
chr4	127484800	127485800	-0.514043837363979
chr4	127484900	127485900	0.8396181957907309
chr4	127485000	127486000	0.18703171295032328
chr4	127485100	127486100	0.4256118859724924
chr4	127485200	127486200	0.6396430688350971
chr4	127485300	127486300	0.3507919961461519
chr4	127485400	127486400	0.6391849771531432
chr4	127485500	127486500	0.0768077067599294
chr4	127485600	127486600	0.2826227669801283
chr4	127485700	127486700	0.1557883763753523
chr4	127485800	127486800	0.4900531160715733
chr4	127485900	127486900	-0.12657441741118758
chr4	127486000	127487000	0.39379629255029885
chr4	127486100	127487100	0.3872679118673617
chr4	127486200	127487200	0.4706631982024214
chr4	127486300	127487300	0.608526828213095
chr4	127486400	127487400	1.0854663338504549
chr4	127486500	127487500	1.5321103360217767
chr4	127486600	127487600	1.2103410130942545
chr4	127486700	127487700	1.85510602603805
chr4	127486800	127487800	2.513439137029044
chr4	127486900	127487900	1.933885573368088
chr4	127487000	127488000	0.7539564550527721
chr4	127487100	127488100	0.7226834220883578
chr4	127487200	127488200	0.3747579105184554
chr4	127487300	127488300	0.4567650181209852
chr4	127487400	127488400	0.27196090219267743
chr4	127487500	127488500	0.34178173440065857
chr4	127487600	127488600	-0.2786387346465425
chr4	127487700	127488700	-0.5946115730627505
chr4	127487800	127488800	-1.3401138595578526
chr4	127487900	127488900	-0.4500406629915944
chr4	127488000	127489000	0.2766996716605581
chr4	127488100	127489100	0.08090437781344324
chr4	127488200	127489200	-0.669577713617606
chr4	127488300	127489300	-0.3256503031800254
chr4	127488400	127489400	-0.5638026434063812
chr4	127488500	127489500	-0.8578100159033872
chr4	127488600	127489600	-0.6256774204585156
chr4	127488700	127489700	-0.6441626197812463
chr4	127488800	127489800	0.4728577595583036
chr4	127488900	127489900	-0.027987844492729855
chr4	127489000	127490000	0.08675057248713912
chr4	127489900	127490900	0.5202872807732202
chr4	127490000	127491000	0.06942073280078742
chr4	127490100	127491100	0.4242609014223005
chr4	127490200	127491200	-0.5805097779475659
chr4	127490300	127491300	-0.14917059379314002
chr4	127490400	127491400	-0.3346190430039776
chr4	127490500	127491500	-0.10854135802752243
chr4	127490600	127491600	-0.3552666810968753
chr4	127490700	127491700	-0.1482052584635998
chr4	127490800	127491800	-0.11447480602791064
chr4	127490900	127491900	-0.3061207308203812
chr4	127491000	127492000	-0.17707871504315664
chr4	127491100	127492100	-0.7466836817376269
chr4	127491200	127492200	0.13225415120633513
chr4	127491300	127492300	-0.06763382761906116
chr4	127491400	127492400	-1.0506470061334463
chr4	127491500	127492500	-1.083899062010745
chr4	127491600	127492600	-1.3516831335378776
chr4	127491700	127492700	-2.298153152102973
chr4	127491800	127492800	-2.1958605718420383
chr4	127491900	127492900	-2.12480002458333
chr4	127492000	127493000	-2.082367480096625
chr4	127492100	127493100	-2.0334724841891214
chr4	127492200	127493200	-1.8467530716054907
chr4	127492300	127493300	-1.9727563651051827
chr4	127492400	127493400	-1.0978887267903894
chr4	127492500	127493500	-1.307773359468178
chr4	127492600	127493600	-1.4864132096272566
chr4	127492700	127493700	-1.170922593649513
chr4	127492800	127493800	-1.1574384785839509
chr4	127492900	127493900	-0.8124024253999194
chr4	127494000	127495000	-1.89286036661146
chr4	127494100	127495100	-1.7439568163816168
chr4	127494200	127495200	-2.2649912123771805
chr4	127494300	127495300	-2.0679498320780225
chr4	127494400	127495400	-1.5954036216209453
chr4	127494500	127495500	-1.8846420757422635
chr4	127494600	127495600	-2.112722148126199
chr4	127494700	127495700	-1.6428951738517823
chr4	127494800	127495800	-0.9947252205090664
chr4	127494900	127495900	-1.258761573461776
chr4	127495000	127496000	-1.0876856070601177
chr4	127495100	127496100	-1.1870920462433363
chr4	127495200	127496200	-1.5533442331441114
chr4	127495300	127496300	-2.2690848404481025
chr4	127495400	127496400	-2.8604887865461186
chr4	127495500	127496500	-2.9997430375923626
chr4	127495600	127496600	-3.4176289335691115
chr4	127495700	127496700	-4.651164566809221
chr4	127495800	127496800	-5.878026332206244
chr4	127495900	127496900	-6.824377064785246
chr4	127496000	127497000	-8.039775107978716
chr4	127496100	127497100	-9.0294779389188
chr4	127496200	127497200	-9.600942170962144
chr4	127496300	127497300	-9.287903895449547
chr4	127496400	127497400	-9.533276436066824
chr4	127496500	127497500	-9.61474087653908
chr4	127496600	127497600	-9.103204715594442
chr4	127496700	127497700	-8.178857174229247
chr4	127496800	127497800	-6.8285813418019226
chr4	127496900	127497900	-5.700754103046696
chr4	127497000	127498000	-4.394507496661757
chr4	127497100	127498100	-2.8741889670405683
chr4	127497200	127498200	-1.0218471157299616
chr4	127497300	127498300	-1.0046136986525236
chr4	127497400	127498400	-1.4001281788367996
chr4	127497500	127498500	-1.4911440797496187
chr4	127497600	127498600	-1.0328853235489797
chr4	127497700	127498700	-0.6757822864949352
chr4	127497800	127498800	0.023299360522641702
chr4	127497900	127498900	0.7631773678782741
chr4	127498000	127499000	0.7618423313587187
chr4	127498100	127499100	0.3130789924870736
chr4	127498200	127499200	0.3826245792298576
chr4	127498300	127499300	0.3162129640124309
chr4	127498400	127499400	0.7724946268369561
chr4	127498500	127499500	0.8222597026939992
chr4	127498600	127499600	0.4280116767046669
chr4	127498700	127499700	-0.5580269716938947
chr4	127498800	127499800	-1.1401283698924851
chr4	127498900	127499900	-1.5151302663132014
chr4	127499000	127500000	-1.5046633342835927
chr4	127499100	127500100	-0.7370645462796732
chr4	127499200	127500200	-0.5741209070028976
chr4	127499300	127500300	-0.4566310595764552
chr4	127499400	127500400	-0.13092141755995124
chr4	127499500	127500500	0.6585636807779237
chr4	127499600	127500600	0.8042569965390709
chr4	127499700	127500700	1.5991066479027882
chr4	127499800	127500800	1.3014456286816276
chr4	127499900	127500900	1.1419987905133828
chr4	127500000	127501000	1.5611526459094816
chr4	127500100	127501100	1.235898773259805
chr4	127500200	127501200	1.079727761523622
chr4	127500300	127501300	1.1100540589691654
chr4	127500400	127501400	0.8080601119731016
chr4	127500500	127501500	0.08374369115714896
chr4	127500600	127501600	0.35111600952769123
chr4	127500700	127501700	0.4836211518227956
chr4	127500800	127501800	0.14089358712831915
chr4	127500900	127501900	-0.11282055113767404
chr4	127501000	127502000	-1.129767887934145
chr4	127501100	127502100	-0.8215798563224317
chr4	127501200	127502200	-1.3213718777274783
chr4	127501300	127502300	-1.3699944486677276
chr4	127501400	127502400	-1.2857385793447091
chr4	127501500	127502500	-1.0557007081846432
chr4	127501600	127502600	-1.6643566048686624
chr4	127501700	127502700	-1.8990878617404867
chr4	127501800	127502800	-0.8743871353404314
chr4	127501900	127502900	-1.1016799595672278
chr4	127502000	127503000	0.15116106037206997
chr4	127502100	127503100	-0.052285615304155535
chr4	127502200	127503200	0.7959486940423556
chr4	127502300	127503300	1.4799011283350123
chr4	127502400	127503400	1.35344316493694
chr4	127502500	127503500	1.3528994072603648
chr4	127502600	127503600	1.5838337631674402
chr4	127502700	127503700	1.3351040289357807
chr4	127502800	127503800	0.9129964596736221
chr4	127502900	127503900	1.1632057719204445
chr4	127503000	127504000	1.1335972391545799
chr4	127503100	127504100	1.5638512864793537
chr4	127503200	127504200	1.333934308693154
chr4	127503300	127504300	1.2505805790182771
chr4	127503400	127504400	1.1906894775752812
chr4	127503500	127504500	1.4939592034040379
chr4	127503600	127504600	1.7215488824510536
chr4	127503700	127504700	1.3996649068473466
chr4	127503800	127504800	1.5831213451727395
chr4	127503900	127504900	1.9476717273059407
chr4	127504000	127505000	1.2980502282325534
chr4	127504100	127505100	0.7901358110453097
chr4	127504200	127505200	0.8911056747928628
chr4	127504300	127505300	0.4438603803724085
chr4	127504400	127505400	0.6386180971567517
chr4	127504500	127505500	-0.12013819422334047
chr4	127504600	127505600	-0.7836261334532126
chr4	127504700	127505700	-0.24776546090895804
chr4	127504800	127505800	-0.24341763346561202
chr4	127504900	127505900	-0.282163281835663
chr4	127505000	127506000	-0.07607700857023057
chr4	127505300	127506300	-0.2545952265981032
chr4	127505400	127506400	-0.7922966168235727
chr4	127505500	127506500	-0.813135480666164
chr4	127505600	127506600	0.218881964732492
chr4	127505700	127506700	0.6634574559246008
chr4	127505800	127506800	0.3910039702682914
chr4	127505900	127506900	0.1848215966969107
chr4	127506000	127507000	0.009125914442412428
chr4	127506100	127507100	-0.5669476618488524
chr4	127506200	127507200	-0.2703984890266872
chr4	127506300	127507300	-0.2761795472976685
chr4	127506400	127507400	-0.4681427886971104
chr4	127506500	127507500	0.009427088426202858
chr4	127506600	127507600	-0.8695104620744003
chr4	127506700	127507700	-1.2226137466681686
chr4	127506800	127507800	-1.015199051041326
chr4	127506900	127507900	-1.0304676284871752
chr4	127507000	127508000	-0.9022196178365007
chr4	127507100	127508100	-0.6973195085977568
chr4	127507200	127508200	-1.5421023384992885
chr4	127507300	127508300	-1.3602850787600878
chr4	127507400	127508400	-1.2843409678966755
chr4	127507500	127508500	-1.4838584088372069
chr4	127507600	127508600	-1.5467558298041748
chr4	127507700	127508700	-1.3980510986553758
chr4	127507800	127508800	-1.8017597566172487
chr4	127507900	127508900	-1.5990468551351082
chr4	127508000	127509000	-1.862927831894984
chr4	127508100	127509100	-1.7147186565125616
chr4	127508200	127509200	-0.9548183527010052
chr4	127508300	127509300	-1.2776682527886976
chr4	127508400	127509400	-0.9264148164178576
chr4	127508500	127509500	-0.49228821847485604
chr4	127508600	127509600	-0.15458995705310274
chr4	127508700	127509700	-0.3790359462622246
chr4	127508800	127509800	-0.2509890114244943
chr4	127508900	127509900	-0.23447178527501825
chr4	127509000	127510000	-0.2512236399211194
chr4	127509100	127510100	-0.60496303358418
chr4	127509200	127510200	-0.9561587544879092
chr4	127509300	127510300	-0.7057324379325547
chr4	127509400	127510400	-1.0730755002701924
chr4	127509500	127510500	-1.4314222437528563
chr4	127509600	127510600	-1.4295281223761245
chr4	127509700	127510700	-1.4267397034699858
chr4	127509800	127510800	-1.3149358151394168
chr4	127509900	127510900	-1.5169667449467386
chr4	127510000	127511000	-1.3140178696515903
chr4	127510100	127511100	-0.908199503475371
chr4	127510200	127511200	-0.9384340559044354
chr4	127510300	127511300	-1.3343221462148696
chr4	127510400	127511400	-0.6149711725735297
chr4	127510500	127511500	-0.08844505267721471
chr4	127510600	127511600	0.20613689494840107
chr4	127510700	127511700	-0.1062039823790369
chr4	127510800	127511800	0.3528707797982478
chr4	127510900	127511900	0.2053542452269456
chr4	127511000	127512000	0.6011227148011288
chr4	127511100	127512100	-0.11392133026254128
chr4	127511200	127512200	-0.30943755725809435
chr4	127511300	127512300	-1.0634426139432018
chr4	127511400	127512400	-1.4702582107251945
chr4	127511500	127512500	-1.7556246049288569
chr4	127511600	127512600	-2.080435181093074
chr4	127511700	127512700	-1.4370716992712742
chr4	127511800	127512800	-2.04152391408355
chr4	127511900	127512900	-2.168930789292735
chr4	127512000	127513000	-2.6828399312951654
chr4	127512100	127513100	-2.133109876532396
chr4	127512200	127513200	-2.2359507808055334
chr4	127512300	127513300	-1.3574906992828568
chr4	127512400	127513400	-1.627645159935513
chr4	127512500	127513500	-1.7940073142357988
chr4	127512600	127513600	-2.049333827365589
chr4	127512700	127513700	-3.191424932075716
chr4	127512800	127513800	-2.8528929908358545
chr4	127512900	127513900	-2.7133152047231652
chr4	127513000	127514000	-2.443408183052027
chr4	127513100	127514100	-2.43431628458686
chr4	127513200	127514200	-2.1229509082378017
chr4	127513300	127514300	-2.394250900170852
chr4	127513400	127514400	-1.9222681637278307
chr4	127513500	127514500	-2.346703620357896
chr4	127513600	127514600	-2.063506975330633
chr4	127513700	127514700	-0.7668441117560202
chr4	127513800	127514800	-0.8934833455060222
chr4	127513900	127514900	-0.7633311512229501
chr4	127514000	127515000	-1.0617903429339224
chr4	127514100	127515100	-1.196994668362357
chr4	127514200	127515200	-0.8258783911719854
chr4	127514300	127515300	-0.2951122634230681
chr4	127514400	127515400	0.04124428271733552
chr4	127514500	127515500	0.2836380582499089
chr4	127514600	127515600	0.3551647479953127
chr4	127514700	127515700	0.3073262575793588
chr4	127514800	127515800	-0.009063778959045357
chr4	127514900	127515900	-0.08707125719479389
chr4	127515000	127516000	0.2828227434783211
chr4	127515100	127516100	0.2598554975069329
chr4	127515200	127516200	0.21549312502839696
chr4	127515300	127516300	-0.4003378317502941
chr4	127515400	127516400	-0.44101277691501056
chr4	127515500	127516500	0.2607181171478116
chr4	127515600	127516600	0.1506470063439029
chr4	127515700	127516700	-0.05751541604714415
chr4	127515800	127516800	0.4442002760051126
chr4	127515900	127516900	0.6371478000694787
chr4	127516000	127517000	0.41409581243089977
chr4	127516100	127517100	0.7668944785498308
chr4	127516200	127517200	0.2808069900229856
chr4	127516300	127517300	0.4760987443386404
chr4	127516400	127517400	0.03687227747960722
chr4	127516500	127517500	-0.7054953992522915
chr4	127516600	127517600	-0.6111459482505205
chr4	127516700	127517700	-0.5776393419421947
chr4	127516800	127517800	-0.3731589682360462
chr4	127516900	127517900	-0.6488721200506682
chr4	127517000	127518000	-0.18309742870594237
chr4	127517100	127518100	-0.0018662318043178227
chr4	127517200	127518200	-0.22132807689536696
chr4	127517300	127518300	-0.3582303422074302
chr4	127517400	127518400	-0.0228959732847535
chr4	127517500	127518500	0.256810529058431
chr4	127517600	127518600	0.1884818141333353
chr4	127517700	127518700	-0.229000375999455
chr4	127517800	127518800	-0.7587959717711771
chr4	127517900	127518900	-0.9821114099588136
chr4	127518000	127519000	-1.276793078526166
chr4	127518100	127519100	-1.1966392939810544
chr4	127518200	127519200	-0.4584302359429446
chr4	127518300	127519300	-1.034900234110018
chr4	127518400	127519400	-1.0769628941055838
chr4	127518500	127519500	-1.180838595352707
chr4	127518600	127519600	-1.4078743318663716
chr4	127518700	127519700	-1.2134158605052274
chr4	127518800	127519800	-1.3600080585146277
chr4	127518900	127519900	-1.7584160427618112
chr4	127519000	127520000	-1.5557530649279216
chr4	127519100	127520100	-1.6634311705942368
chr4	127519200	127520200	-1.4024868459309745
chr4	127519300	127520300	-1.458972326777721
chr4	127519400	127520400	-1.4298471368517724
chr4	127519500	127520500	-1.2447094199642372
chr4	127519600	127520600	-0.8771626635617253
chr4	127519700	127520700	-0.855928509470097
chr4	127519800	127520800	-0.6021808978750038
chr4	127519900	127520900	0.2755776058305169
chr4	127521300	127522300	1.3537774623187426
chr4	127521400	127522400	1.2594617958945693
chr4	127521500	127522500	1.418941406162415
chr4	127521600	127522600	0.42725960482788505
chr4	127521700	127522700	0.3005581119301481
chr4	127521800	127522800	0.01894917409726483
chr4	127521900	127522900	0.0507725713531382
chr4	127522000	127523000	0.5659082524412468
chr4	127522100	127523100	0.2836073929013581
chr4	127522200	127523200	-0.3019043323259136
chr4	127522300	127523300	-0.5147590765420444
chr4	127522400	127523400	-0.9577563383301256
chr4	127522500	127523500	-1.478869454038414
chr4	127522600	127523600	-0.5579855419511224
chr4	127522700	127523700	-0.4787181969572508
chr4	127522800	127523800	-0.10826591241495973
chr4	127522900	127523900	-0.20115189609893572
chr4	127523000	127524000	-0.8402166404301397
chr4	127523100	127524100	-0.9495916328809582
chr4	127523200	127524200	-1.0650649534725096
chr4	127523300	127524300	-1.4098457789780952
chr4	127523400	127524400	-1.0526362201532768
chr4	127523500	127524500	-0.8077901817725877
chr4	127523600	127524600	-1.3637426618093924
chr4	127523700	127524700	-1.2791647077469088
chr4	127523800	127524800	-1.2479592235439647
chr4	127523900	127524900	-1.0754497083594263
chr4	127524000	127525000	-0.9820888393316579
chr4	127524100	127525100	-0.7262911321756279
chr4	127524200	127525200	-0.5251829331266884
chr4	127524300	127525300	-0.569099264419982
chr4	127524400	127525400	0.0375498466685589
chr4	127524500	127525500	0.06575794227300387
chr4	127524600	127525600	-0.019523060021721068
chr4	127524700	127525700	0.1952616907985198
chr4	127524800	127525800	-0.0597116312099495
chr4	127524900	127525900	-0.4687595238526794
chr4	127525000	127526000	-0.5947178651493319
chr4	127525100	127526100	-0.4797649723560645
chr4	127525200	127526200	-0.20092495557946846
chr4	127525300	127526300	-0.13627223380726827
chr4	127525400	127526400	-0.6402996592005176
chr4	127525500	127526500	-0.5114972589364196
chr4	127525600	127526600	-0.14363556004878306
chr4	127525700	127526700	-1.6888499436663889
chr4	127525800	127526800	-1.8246344811186623
chr4	127525900	127526900	-1.2750083226068634
chr4	127526000	127527000	-1.0080826751609058
chr4	127526100	127527100	-0.8987955238375955
chr4	127526200	127527200	-0.9925775022512046
chr4	127526300	127527300	-1.1390038138471148
chr4	127526400	127527400	-0.8982232346315321
chr4	127526500	127527500	-0.9537171580058752
chr4	127526600	127527600	-1.40134642847655
chr4	127526700	127527700	-0.5369643638627509
chr4	127526800	127527800	-0.2460590148026961
chr4	127526900	127527900	0.13499997927594382
chr4	127527000	127528000	0.4900496575612923
chr4	127527100	127528100	0.04662768538054424
chr4	127527200	127528200	-0.06276348531496981
chr4	127527300	127528300	-0.14953090604384425
chr4	127527400	127528400	-0.503018196825077
chr4	127527500	127528500	-1.0153205176319082
chr4	127527600	127528600	-0.13911303708754202
chr4	127527700	127528700	0.4422108165879384
chr4	127527800	127528800	0.5137503102951662
chr4	127527900	127528900	-0.5605098171415437
chr4	127528000	127529000	-0.8564513166844484
chr4	127528100	127529100	-1.4561672511623305
chr4	127528200	127529200	-1.3836922302116934
chr4	127528300	127529300	-1.2977124442873906
chr4	127528400	127529400	-1.3165838587983842
chr4	127528500	127529500	-1.2906938970479371
chr4	127528600	127529600	-2.0683372444500234
chr4	127528700	127529700	-1.8587129517574967
chr4	127528800	127529800	-2.1024109361432397
chr4	127528900	127529900	-1.8090025223907755
chr4	127529000	127530000	-1.8153763610232845
chr4	127529100	127530100	-1.2257448887016316
chr4	127529200	127530200	-1.665165386346522
chr4	127529300	127530300	-1.8497465120811865
chr4	127529400	127530400	-1.4985512481873269
chr4	127529500	127530500	-1.0619801410656209
chr4	127529600	127530600	-0.5997608343636784
chr4	127529700	127530700	-1.2348056610077351
chr4	127531700	127532700	-3.8396256204758794
chr4	127531800	127532800	-4.3889087992506335
chr4	127531900	127532900	-3.8201516821086012
chr4	127532000	127533000	-3.3912788401289005
chr4	127532100	127533100	-3.4829821258179465
chr4	127532200	127533200	-2.7262716167509704
chr4	127532300	127533300	-2.3834376275870524
chr4	127532400	127533400	-2.305360829573087
chr4	127532500	127533500	-1.6522821415245454
chr4	127532600	127533600	-1.5794995548836042
chr4	127532700	127533700	-1.4925654488505649
chr4	127532800	127533800	-0.7102730874134023
chr4	127532900	127533900	-1.1775796175220907
chr4	127533000	127534000	-1.2687044733757271
chr4	127533100	127534100	-1.3034912466348112
chr4	127533200	127534200	-1.3096281800716674
chr4	127533300	127534300	-0.35840372412014543
chr4	127533400	127534400	-0.3285875561299481
chr4	127533500	127534500	-0.4870714787977521
chr4	127533600	127534600	-0.13214465802567174
chr4	127533700	127534700	0.7139530281899259
chr4	127533800	127534800	0.7198244073526706
chr4	127533900	127534900	0.6382314739301553
chr4	127534000	127535000	1.0773312091696352
chr4	127534100	127535100	1.18857665302597
chr4	127534200	127535200	1.1600915192008925
chr4	127534300	127535300	0.9171852573534218
chr4	127534400	127535400	0.6118706815949063
chr4	127534500	127535500	0.8304912263876993
chr4	127534600	127535600	1.0761461363595526
chr4	127534700	127535700	0.1676310880222356
chr4	127534800	127535800	0.1919721164832072
chr4	127534900	127535900	0.056087432208547484
chr4	127535000	127536000	-0.13240131164031096
chr4	127535100	127536100	-0.05511823661216672
chr4	127535200	127536200	0.07034821619424046
chr4	127535300	127536300	0.13431053580405244
chr4	127535400	127536400	1.1363448250448664
chr4	127535500	127536500	0.8396496249799605
chr4	127535600	127536600	0.470379370010647
chr4	127535700	127536700	1.3890405595291817
chr4	127535800	127536800	1.4182936147943317
chr4	127535900	127536900	1.9641440703359927
chr4	127536000	127537000	1.9716724275485666
chr4	127536100	127537100	2.188910441261342
chr4	127536200	127537200	1.9597798620053373
chr4	127536300	127537300	1.6438348844577089
chr4	127536400	127537400	1.4480223284338407
chr4	127536500	127537500	1.6993306682279463
chr4	127536600	127537600	1.4776280725863606
chr4	127536700	127537700	0.8661597358992456
chr4	127536800	127537800	0.7288489691495921
chr4	127536900	127537900	0.07072836500326811
chr4	127537000	127538000	0.008311607640168918
chr4	127537100	127538100	-0.5424779029047311
chr4	127537200	127538200	-0.5600258821484768
chr4	127537300	127538300	-0.6874723078697598
chr4	127537400	127538400	-1.100458406348044
chr4	127537500	127538500	-0.3430334804346991
chr4	127537600	127538600	-0.2736004095535807
chr4	127537700	127538700	-0.30724839522548353
chr4	127538800	127539800	1.9534914545589388
chr4	127538900	127539900	1.6617518279051475
chr4	127539000	127540000	0.9787950544804955
chr4	127539100	127540100	0.5404935584150748
chr4	127539200	127540200	0.2321245969157441
chr4	127539300	127540300	0.10451185355193723
chr4	127539400	127540400	-0.8489431176377102
chr4	127539500	127540500	-0.3392274731892677
chr4	127539600	127540600	0.188928504940325
chr4	127539700	127540700	0.1283439530534628
chr4	127539800	127540800	-0.13632538780572176
chr4	127539900	127540900	0.2820884994705203
chr4	127540000	127541000	0.41662721762421767
chr4	127540100	127541100	0.16200679469208415
chr4	127540200	127541200	0.4701851125026929
chr4	127540300	127541300	0.6230638606446715
chr4	127540400	127541400	0.5365100947819128
chr4	127540500	127541500	0.5933019971820522
chr4	127540600	127541600	0.27990095706484497
chr4	127540700	127541700	0.5748791055736643
chr4	127540800	127541800	0.6349364439901755
chr4	127540900	127541900	0.6055452405739514
chr4	127541000	127542000	0.7958154473559574
chr4	127541100	127542100	1.376936235540837
chr4	127541200	127542200	1.1184338536748475
chr4	127541300	127542300	0.9038964176346286
chr4	127541400	127542400	1.7650396316694843
chr4	127541500	127542500	1.974839135217598
chr4	127541600	127542600	2.5841702597846754
chr4	127541700	127542700	2.9560239813235136
chr4	127541800	127542800	3.456900007882017
chr4	127541900	127542900	3.3665783996502827
chr4	127542000	127543000	3.0615494218771016
chr4	127542100	127543100	3.333529078461138
chr4	127542200	127543200	3.039659843919139
chr4	127542300	127543300	3.1087835510175164
chr4	127542400	127543400	2.9784252059292387
chr4	127542500	127543500	2.6471128720043127
chr4	127542600	127543600	1.5010747841865548
chr4	127542700	127543700	0.7871055987677598
chr4	127542800	127543800	0.132280865181458
chr4	127542900	127543900	-0.6590282839813193
chr4	127543000	127544000	-0.4142560671867761
chr4	127543100	127544100	-0.6788797159832103
chr4	127543200	127544200	-0.6283557287021807
chr4	127543300	127544300	-0.6551755311787433
chr4	127543400	127544400	-1.3977529778887108
chr4	127543500	127544500	-1.2354550364097017
chr4	127543600	127544600	-0.6305272187312512
chr4	127543700	127544700	-0.2742543107655009
chr4	127543800	127544800	-0.6327976218864965
chr4	127543900	127544900	0.4355012341039684
chr4	127544000	127545000	0.5630442675509213
chr4	127544100	127545100	0.6495434044647508
chr4	127544200	127545200	1.1870587189415254
chr4	127544300	127545300	1.4375106487210627
chr4	127544400	127545400	1.517485865857344
chr4	127544500	127545500	1.248519656249663
chr4	127544600	127545600	1.008002341415602
chr4	127544700	127545700	1.1345195374575436
chr4	127544800	127545800	1.2934780830188086
chr4	127544900	127545900	1.3874708695202742
chr4	127545000	127546000	1.7338892842793696
chr4	127545100	127546100	1.459643985153369
chr4	127545200	127546200	1.5188983926904762
chr4	127545300	127546300	0.9804610660584842
chr4	127545400	127546400	1.1167522403184031
chr4	127545500	127546500	0.7762192843089132
chr4	127545600	127546600	1.1495165558249685
chr4	127545700	127546700	0.6190538593184879
chr4	127545800	127546800	0.9893642750578308
chr4	127545900	127546900	0.4951171442284444
chr4	127546000	127547000	0.6798060458005344
chr4	127546100	127547100	0.7595317063397466
chr4	127546200	127547200	1.0088111650733615
chr4	127546300	127547300	0.8493258978609499
chr4	127546400	127547400	1.0655646638189136
chr4	127546500	127547500	1.6018137182130383
chr4	127546600	127547600	1.6213340529941316
chr4	127546700	127547700	2.0486688150292416
chr4	127546800	127547800	1.9021457764730803
chr4	127546900	127547900	2.088020621640875
chr4	127547000	127548000	1.4730354110326906
chr4	127547100	127548100	1.5981370616338932
chr4	127547200	127548200	1.112826248537594
chr4	127548600	127549600	0.2291107473276897
chr4	127548700	127549700	0.6504669645025758
chr4	127548800	127549800	0.41748667192005146
chr4	127548900	127549900	0.20147089393241344
chr4	127549000	127550000	-0.3266870352083591
chr4	127549100	127550100	-0.22998108780633925
chr4	127549200	127550200	-0.8513160968157345
chr4	127549300	127550300	-0.6064499374675557
chr4	127549400	127550400	-0.63514396649961
chr4	127549500	127550500	-1.200618822378121
chr4	127549600	127550600	-0.44950454928890493
chr4	127549700	127550700	-1.1109347531570242
chr4	127549800	127550800	-1.1066545733500728
chr4	127549900	127550900	-1.0603510721402996
chr4	127550000	127551000	-1.658002951034366
chr4	127550100	127551100	-1.322209625883769
chr4	127550200	127551200	-1.119400790512685
chr4	127550300	127551300	-1.6053730935556845
chr4	127550400	127551400	-1.2171876509623083
chr4	127550500	127551500	-1.0650999298154835
chr4	127550600	127551600	-1.7260651358857613
chr4	127550700	127551700	-1.4672155055139076
chr4	127550800	127551800	-1.4035653336374496
chr4	127550900	127551900	-1.7629083750294132
chr4	127551000	127552000	-1.0436280525775894
chr4	127551100	127552100	-1.5242357657547945
chr4	127551200	127552200	-1.1852877597898448
chr4	127551300	127552300	-1.1125166055910396
chr4	127551400	127552400	-1.5341342578232162
chr4	127551500	127552500	-1.7264237840311651
chr4	127551600	127552600	-2.285909772490199
chr4	127551700	127552700	-2.444342054929272
chr4	127551800	127552800	-3.0067847939138432
chr4	127551900	127552900	-2.1373715142060368
chr4	127552000	127553000	-2.299387057290292
chr4	127552100	127553100	-1.925537640184488
chr4	127552200	127553200	-1.9468128094014283
chr4	127552300	127553300	-1.6478924936169568
chr4	127552400	127553400	-1.7724550452666603
chr4	127552500	127553500	-1.8768837125685531
chr4	127552600	127553600	-0.7175372484860968
chr4	127552700	127553700	-0.38592608820297625
chr4	127552800	127553800	0.2784206538792957
chr4	127552900	127553900	-0.34982440997995623
chr4	127553000	127554000	0.24321215763834436
chr4	127553100	127554100	-0.16931394352166615
chr4	127553200	127554200	0.2450130764850127
chr4	127553300	127554300	0.25523989572730466
chr4	127553400	127554400	0.8143967701586886
chr4	127553500	127554500	0.98068657838439
chr4	127553600	127554600	0.7654892082956823
chr4	127553700	127554700	0.7552425918724162
chr4	127553800	127554800	0.525649889572855
chr4	127553900	127554900	0.4662671286102872
chr4	127554000	127555000	0.1861045391263372
chr4	127554100	127555100	0.13563481740151054
chr4	127554200	127555200	-0.2262115082753248
chr4	127554300	127555300	-0.01901596454151709
chr4	127554400	127555400	0.09114063539039632
chr4	127554500	127555500	-0.31442942542525265
chr4	127554600	127555600	-0.2401332451660097
chr4	127554700	127555700	-0.1599058239874337
chr4	127554800	127555800	0.6219996936644396
chr4	127554900	127555900	1.0643949077951018
chr4	127555000	127556000	1.220383303114977
chr4	127555100	127556100	1.2998989110669623
chr4	127555200	127556200	1.0610441934396715
chr4	127555300	127556300	0.5952231295118726
chr4	127555400	127556400	0.6306715440753992
chr4	127555500	127556500	0.7468801171212768
chr4	127555600	127556600	0.9534633728564385
chr4	127555700	127556700	0.8149553377661226
chr4	127555800	127556800	0.7946524334333498
chr4	127555900	127556900	0.6217601771612131
chr4	127556000	127557000	0.8533104240154873
chr4	127556100	127557100	1.022781610914114
chr4	127556200	127557200	1.3227542161516563
chr4	127556300	127557300	1.1536096418016446
chr4	127556400	127557400	1.0189187180201291
chr4	127556500	127557500	0.6338730948654449
chr4	127556600	127557600	0.1255087904551369
chr4	127556700	127557700	0.5974402385985662
chr4	127556800	127557800	0.33767974097871106
chr4	127556900	127557900	0.2724081626198919
chr4	127557000	127558000	-0.2684965177827799
chr4	127557100	127558100	-0.3010275768253462
chr4	127557200	127558200	0.019321900316385542
chr4	127557300	127558300	0.7218872158282005
chr4	127557400	127558400	0.6927367048624533
chr4	127557500	127558500	1.7552182528267195
chr4	127557600	127558600	2.102486839130136
chr4	127557700	127558700	1.7470541694018151
chr4	127557800	127558800	1.6928296065584971
chr4	127557900	127558900	1.7630398196989625
chr4	127558000	127559000	1.981444220897821
chr4	127558100	127559100	1.6275084764280208
chr4	127558200	127559200	1.4799607994243982
chr4	127558300	127559300	1.2930767697343009
chr4	127558400	127559400	1.3122744444861638
chr4	127558500	127559500	0.8073716768149921
chr4	127558600	127559600	0.27932536304228794
chr4	127558700	127559700	0.0651099965658015
chr4	127560400	127561400	1.1412968374599666
chr4	127560500	127561500	1.1513583081525678
chr4	127560600	127561600	0.6978903320210905
chr4	127560700	127561700	0.18881953425606413
chr4	127560800	127561800	-0.15779719964762035
chr4	127560900	127561900	0.21635932211807246
chr4	127561000	127562000	-0.2621009487185168
chr4	127561100	127562100	0.11809893018800012
chr4	127561200	127562200	-0.043589790996356514
chr4	127561300	127562300	-0.10759070043540214
chr4	127561400	127562400	-0.630863079650479
chr4	127561500	127562500	-0.8055251047003812
chr4	127561600	127562600	-0.32208376639223946
chr4	127561700	127562700	0.2676889698088017
chr4	127561800	127562800	0.727124658570447
chr4	127561900	127562900	0.7540719730988222
chr4	127562000	127563000	1.2779814083230936
chr4	127562100	127563100	1.047495514869714
chr4	127562200	127563200	0.8474220902539409
chr4	127562300	127563300	1.3437431682532264
chr4	127562400	127563400	0.8588293277156707
chr4	127562500	127563500	0.7434845070036872
chr4	127562600	127563600	0.4160429598376487
chr4	127562700	127563700	0.6270567403963351
chr4	127562800	127563800	-0.16826747800274178
chr4	127562900	127563900	-0.9293624946207152
chr4	127563000	127564000	-0.6784673951679445
chr4	127563100	127564100	-1.0822130310258398
chr4	127563200	127564200	-1.0542724813826816
chr4	127563300	127564300	-1.6084981470342687
chr4	127563400	127564400	-1.8378420023540547
chr4	127563500	127564500	-2.1420515923122623
chr4	127563600	127564600	-2.373008166740368
chr4	127563700	127564700	-3.1573805916612594
chr4	127563800	127564800	-2.159276476225813
chr4	127563900	127564900	-1.388431949627553
chr4	127564000	127565000	-1.514963970004047
chr4	127564100	127565100	-1.1792748156956347
chr4	127564200	127565200	-0.8002210644083391
chr4	127564300	127565300	-0.2098665266694612
chr4	127564400	127565400	0.23178615700654545
chr4	127564500	127565500	0.6257640371290519
chr4	127564600	127565600	1.1329448627305083
chr4	127564700	127565700	1.1900765623426517
chr4	127564800	127565800	1.1364666089917224
chr4	127564900	127565900	0.8298031585340172
chr4	127565000	127566000	0.5490793480332111
chr4	127565100	127566100	0.6367561193705084
chr4	127565200	127566200	0.2880436103444348
chr4	127565300	127566300	0.06321112221032743
chr4	127565400	127566400	-0.17153232113617392
chr4	127565500	127566500	0.3665891609546433
chr4	127565600	127566600	0.4669891194562533
chr4	127565700	127566700	0.7137633321828135
chr4	127565800	127566800	0.6626977898251714
chr4	127565900	127566900	0.9783272585001898
chr4	127566000	127567000	0.6691746857440735
chr4	127566100	127567100	-0.14312584528661218
chr4	127566200	127567200	-0.2720119469883398
chr4	127566300	127567300	-0.2229015828609148
chr4	127566400	127567400	-0.4289921862154626
chr4	127566500	127567500	-0.8708711725413266
chr4	127566600	127567600	-1.87229950138426
chr4	127566700	127567700	-1.94745816254796
chr4	127566800	127567800	-1.956626191089941
chr4	127566900	127567900	-2.391587533607782
chr4	127567000	127568000	-2.005931048388116
chr4	127567100	127568100	-1.440510608492075
chr4	127567200	127568200	-1.7506673101207733
chr4	127567300	127568300	-1.9355004097328257
chr4	127567400	127568400	-1.7051476825024063
chr4	127567500	127568500	-1.2702347293378768
chr4	127567600	127568600	-0.3972838891685088
chr4	127567700	127568700	-0.9642714544517522
chr4	127567800	127568800	-1.1292882517422136
chr4	127567900	127568900	-0.815994524927935
chr4	127568000	127569000	-0.7464879397330646
chr4	127568100	127569100	-0.7176696390056296
chr4	127568200	127569200	-0.2924994398053861
chr4	127570200	127571200	0.3695730716682245
chr4	127570300	127571300	0.15462041372694696
chr4	127570400	127571400	-0.26302037934523154
chr4	127570500	127571500	-0.057965780178904476
chr4	127570600	127571600	-0.8113335649561079
chr4	127570700	127571700	-0.6700959446923093
chr4	127570800	127571800	-0.7968997635200968
chr4	127570900	127571900	-1.3825816833331488
chr4	127571000	127572000	-1.0846037829159905
chr4	127571100	127572100	-0.6581807981291197
chr4	127571200	127572200	-0.192616805211247
chr4	127571300	127572300	0.2708252851680723
chr4	127571400	127572400	1.0609981363719856
chr4	127571500	127572500	0.7920085383504885
chr4	127571600	127572600	1.4392945828159782
chr4	127571700	127572700	1.0150371625948666
chr4	127571800	127572800	1.6276643182034118
chr4	127571900	127572900	1.5215243272939505
chr4	127572000	127573000	1.6328100051731829
chr4	127572100	127573100	1.517018204376308
chr4	127572200	127573200	1.2364414933493697
chr4	127572300	127573300	0.8612355224589268
chr4	127572400	127573400	0.4978889796672487
chr4	127572500	127573500	0.9750147611706876
chr4	127572600	127573600	1.2370278435575768
chr4	127572700	127573700	0.8394473226951613
chr4	127572800	127573800	1.28942363438305
chr4	127572900	127573900	1.604607270562102
chr4	127573000	127574000	1.3859272246174306
chr4	127573100	127574100	0.6658416287441059
chr4	127573200	127574200	0.5891151351426722
chr4	127573300	127574300	1.0935991935279656
chr4	127573400	127574400	1.2572220822670452
chr4	127573500	127574500	1.8955122432588625
chr4	127573600	127574600	1.5983637520072906
chr4	127573700	127574700	2.00135282936933
chr4	127573800	127574800	1.2202042439548848
chr4	127573900	127574900	1.672773135722451
chr4	127574000	127575000	2.0320879941847334
chr4	127574100	127575100	2.2055658594177885
chr4	127574200	127575200	1.8968584776252109
chr4	127574300	127575300	1.876981299107352
chr4	127574400	127575400	2.093455669461643
chr4	127574500	127575500	1.6974526682092623
chr4	127574600	127575600	1.8892112684330908
chr4	127574700	127575700	2.222302783994708
chr4	127574800	127575800	2.9643641888938417
chr4	127574900	127575900	2.320441502163866
chr4	127575000	127576000	2.421013811945023
chr4	127575100	127576100	2.9058884072923834
chr4	127575200	127576200	3.0744168902266025
chr4	127575300	127576300	2.952917587843753
chr4	127575400	127576400	2.870340466265911
chr4	127575500	127576500	2.207435000718529
chr4	127575600	127576600	2.0951493981520506
chr4	127575700	127576700	1.5985576100768604
chr4	127575800	127576800	1.1351385027794874
chr4	127575900	127576900	1.4736778895618476
chr4	127576000	127577000	1.0577903819085963
chr4	127576100	127577100	0.4968035735255991
chr4	127576200	127577200	0.7312233747189872
chr4	127576300	127577300	0.5914787442193707
chr4	127576400	127577400	0.29911405891181553
chr4	127576500	127577500	0.5229757576070215
chr4	127576600	127577600	0.26705064004415696
chr4	127576700	127577700	-0.21951456764362035
chr4	127576800	127577800	-0.002312829601777605
chr4	127576900	127577900	0.102389267646513
chr4	127577000	127578000	0.4481794976602614
chr4	127577100	127578100	1.0482992851320898
chr4	127577200	127578200	0.4561834004047127
chr4	127577300	127578300	0.830503395205348
chr4	127577400	127578400	0.5869761297455013
chr4	127577500	127578500	0.4423602371726604
chr4	127577600	127578600	0.7040930145987482
chr4	127577700	127578700	1.6221685138211603
chr4	127577800	127578800	1.6065284046863333
chr4	127578800	127579800	-0.25845664962214243
chr4	127578900	127579900	-0.3347968880712123
chr4	127579000	127580000	-0.4763909859801059
chr4	127579100	127580100	0.044107349046131235
chr4	127579200	127580200	0.8725812504111432
chr4	127579300	127580300	1.2669898741394832
chr4	127579400	127580400	1.0223339169370849
chr4	127579500	127580500	0.6578773867088723
chr4	127579600	127580600	0.8618541236208651
chr4	127579700	127580700	0.9816522269782968
chr4	127579800	127580800	1.1203594010070141
chr4	127580900	127581900	2.1027752865588747
chr4	127581000	127582000	1.465792374998329
chr4	127581100	127582100	0.976215463140236
chr4	127581200	127582200	1.2141330224852158
chr4	127581300	127582300	0.6844467884987908
chr4	127581400	127582400	1.1311764645090858
chr4	127581500	127582500	0.7970052289998762
chr4	127581600	127582600	0.8097432449198352
chr4	127581700	127582700	0.7505168102906371
chr4	127581800	127582800	1.30243176615853
chr4	127581900	127582900	1.1465902183624537
chr4	127582000	127583000	1.4587525353679494
chr4	127583100	127584100	-0.3928692433297131
chr4	127583200	127584200	-0.3953088357771713
chr4	127583300	127584300	-0.19415380186637696
chr4	127583400	127584400	-0.3998854169663205
chr4	127583500	127584500	-0.08226908409214327
chr4	127583600	127584600	0.437121562991984
chr4	127583700	127584700	0.4321471074705205
chr4	127583800	127584800	1.3567803028965757
chr4	127583900	127584900	0.8709920820254708
chr4	127584000	127585000	0.9435186013104797
chr4	127584100	127585100	1.0250775630278113
chr4	127584200	127585200	0.8753013720060498
chr4	127584300	127585300	0.8576119183059944
chr4	127584400	127585400	1.1406760590111709
chr4	127584500	127585500	0.8306999143590968
chr4	127584600	127585600	0.9729934585407612
chr4	127584700	127585700	0.7665803003046916
chr4	127584800	127585800	0.42702597410715865
chr4	127584900	127585900	0.9667512465125404
chr4	127585000	127586000	0.6311504454819036
chr4	127585100	127586100	0.4294566971214821
chr4	127585200	127586200	0.3767542192911266
chr4	127585300	127586300	0.7908997032490033
chr4	127585400	127586400	0.8367232336314592
chr4	127585500	127586500	0.8894177450323141
chr4	127585600	127586600	0.558663788119621
chr4	127585700	127586700	0.682003225071786
chr4	127585800	127586800	1.2189865675822888
chr4	127585900	127586900	1.4146060862309515
chr4	127586000	127587000	1.8134940026776971
chr4	127586100	127587100	1.8427546692815242
chr4	127586200	127587200	2.2841850849147547
chr4	127586300	127587300	0.917135385167236
chr4	127586400	127587400	1.1149230684933369
chr4	127586500	127587500	1.5269909145784746
chr4	127586600	127587600	1.8324401147671543
chr4	127586700	127587700	1.2304270224928346
chr4	127586800	127587800	0.3037906303091283
chr4	127586900	127587900	-0.2351091759312845
chr4	127587000	127588000	-0.5833528219248446
chr4	127587100	127588100	-0.5354325233632575
chr4	127587200	127588200	-1.8451220445867675
chr4	127587300	127588300	-1.1787170175625337
chr4	127587400	127588400	-2.070925902912312
chr4	127587500	127588500	-2.536869700351353
chr4	127588500	127589500	-6.652871095517208
chr4	127588600	127589600	-6.884511627230767
chr4	127588700	127589700	-6.814224388400277
chr4	127588800	127589800	-7.603058064904535
chr4	127588900	127589900	-8.010048994601796
chr4	127589000	127590000	-7.267357441389614
chr4	127589100	127590100	-7.168672187143378
chr4	127589200	127590200	-6.951167387090868
chr4	127589300	127590300	-6.699391468641722
chr4	127589400	127590400	-5.613792882322477
chr4	127589500	127590500	-4.964937064889384
chr4	127589600	127590600	-4.680143484864787
chr4	127595000	127596000	-1.9973153613149897
chr4	127595100	127596100	-1.2964455089174092
chr4	127595200	127596200	-0.2521308351044296
chr4	127595300	127596300	-0.163735623931858
chr4	127595400	127596400	0.6238921855299792
chr4	127595800	127596800	0.7098528741429445
chr4	127595900	127596900	1.2337607290051635
chr4	127596000	127597000	1.743025908334511
chr4	127596100	127597100	1.165374301444963
chr4	127596200	127597200	1.6102593739733926
chr4	127596300	127597300	1.9967325918275285
chr4	127596400	127597400	1.540191851520286
chr4	127596500	127597500	0.8584559541641815
chr4	127596600	127597600	0.4338775430468254
chr4	127596700	127597700	0.05150203382614072
chr4	127596800	127597800	0.3593435855651901
chr4	127596900	127597900	-0.027141951587205112
chr4	127597000	127598000	-0.8796370540817424
chr4	127597100	127598100	-0.3181176507879784
chr4	127597200	127598200	-0.6363555507431237
chr4	127597300	127598300	-0.8102712295566841
chr4	127597400	127598400	-0.6245514605593037
chr4	127597500	127598500	-0.5070620218497052
chr4	127597600	127598600	0.09892619629795707
chr4	127597700	127598700	0.047063305376099006
chr4	127597800	127598800	0.4991641777151247
chr4	127597900	127598900	0.4467387571966264
chr4	127598000	127599000	0.7420109977543705
chr4	127598100	127599100	0.6955831109744434
chr4	127598200	127599200	0.543578840573707
chr4	127598300	127599300	0.7507942928412733
chr4	127598400	127599400	0.28540096243443125
chr4	127598500	127599500	0.4000017325995895
chr4	127598600	127599600	0.1244689549710298
chr4	127598700	127599700	0.5539074031471837
chr4	127598800	127599800	-0.2116763106521657
chr4	127598900	127599900	0.4992981461103452
chr4	127599000	127600000	0.25114219593374965
chr4	127599100	127600100	0.1481161361172927
chr4	127599200	127600200	0.27653049608929725
chr4	127599300	127600300	0.17275126807662608
chr4	127599400	127600400	0.27406077174246435
chr4	127599500	127600500	0.5666798245407665
chr4	127599600	127600600	1.1227286467338613
chr4	127599700	127600700	1.0200689876786202
chr4	127599800	127600800	1.3629730512112286
chr4	127599900	127600900	0.5062288329887659
chr4	127600000	127601000	0.8530985453318956
chr4	127600100	127601100	0.4888846221434977
chr4	127600200	127601200	0.13331264241115642
chr4	127600300	127601300	-0.0220642662246396
chr4	127600400	127601400	0.5221057140949897
chr4	127600500	127601500	0.3701757265951967
chr4	127600600	127601600	-0.9393589249053688
chr4	127600700	127601700	-1.0130058428437283
chr4	127600800	127601800	-1.0958505607027502
chr4	127600900	127601900	-0.666726325569025
chr4	127601000	127602000	-0.34079817898712594
chr4	127601100	127602100	0.13310662647112606
chr4	127601200	127602200	0.12088862882881968
chr4	127601300	127602300	-0.07169031339289136
chr4	127601400	127602400	-0.13151654551637398
chr4	127601500	127602500	-0.1971636965952845
chr4	127601600	127602600	0.862586653227831
chr4	127601700	127602700	0.5622629878805943
chr4	127601800	127602800	0.4384295222118819
chr4	127601900	127602900	0.3064684601335915
chr4	127602000	127603000	0.06454702473301328
chr4	127602100	127603100	-0.1483598274219595
chr4	127602200	127603200	0.2882573598049786
chr4	127602300	127603300	0.6816940095441596
chr4	127602400	127603400	1.202363048744667
chr4	127602500	127603500	1.7706901434446234
chr4	127602600	127603600	1.4881972891097388
chr4	127602700	127603700	1.897866311037646
chr4	127602800	127603800	2.087014375767168
chr4	127602900	127603900	2.12496153800876
chr4	127603000	127604000	2.185397241938155
chr4	127603100	127604100	2.676031918027704
chr4	127603200	127604200	2.3831742276102594
chr4	127603300	127604300	2.553114542075126
chr4	127603400	127604400	1.6166110803396034
chr4	127603500	127604500	0.9434311916649673
chr4	127603600	127604600	1.1433332548549533
chr4	127603700	127604700	1.5180613224773132
chr4	127603800	127604800	1.8088613233709327
chr4	127603900	127604900	2.191021853808518
chr4	127604000	127605000	1.4609860017470235
chr4	127604100	127605100	0.7108658366494334
chr4	127604200	127605200	0.4909895778635539
chr4	127604300	127605300	0.1591920149731766
chr4	127604400	127605400	0.3272258755595228
chr4	127604500	127605500	0.19063202367995932
chr4	127604600	127605600	-0.2354912212981498
chr4	127604700	127605700	-0.7515912372434028
chr4	127604800	127605800	-1.4715562962467537
chr4	127604900	127605900	-1.8673034399751165
chr4	127605000	127606000	-1.324007587635248
chr4	127605100	127606100	-0.6752032913300134
chr4	127605200	127606200	-0.0780959418132122
chr4	127605300	127606300	0.2341396605368572
chr4	127605400	127606400	0.5725302095153928
chr4	127605500	127606500	1.1506944070320773
chr4	127605600	127606600	1.0329875035913016
chr4	127605700	127606700	1.39240122137223
chr4	127605800	127606800	1.9292164025293792
chr4	127605900	127606900	1.6800373308715433
chr4	127606000	127607000	2.202975227922011
chr4	127606100	127607100	2.13174037975474
chr4	127606200	127607200	1.6455388186838131
chr4	127606300	127607300	1.7654101900916719
chr4	127606400	127607400	1.7902256829015464
chr4	127606500	127607500	1.3883618816173473
chr4	127606600	127607600	1.9817489877560184
chr4	127606700	127607700	1.0046101354509531
chr4	127606800	127607800	0.11649304061516975
chr4	127606900	127607900	0.6015634629255779
chr4	127607000	127608000	0.09777130231329943
chr4	127607100	127608100	0.25759129766602273
chr4	127607200	127608200	0.4246387605542098
chr4	127607300	127608300	0.3670433661622765
chr4	127607400	127608400	0.3021686916167982
chr4	127607500	127608500	0.6206507438415527
chr4	127607600	127608600	0.4226163054706354
chr4	127607700	127608700	1.4086538040991812
chr4	127607800	127608800	2.609123992636708
chr4	127607900	127608900	2.374677461151576
chr4	127608000	127609000	3.077454479672914
chr4	127608100	127609100	2.932238254351748
chr4	127608200	127609200	3.0603311225157466
chr4	127608300	127609300	2.790807063725195
chr4	127608400	127609400	3.0230653537330032
chr4	127608500	127609500	3.4138274910376807
chr4	127608600	127609600	3.0456164183020347
chr4	127608700	127609700	2.8621153283491667
chr4	127608800	127609800	2.575274582068513
chr4	127608900	127609900	1.8250289738142016
chr4	127609000	127610000	1.4741831505498288
chr4	127609100	127610100	1.3393867082093311
chr4	127609200	127610200	1.6555423068325754
chr4	127609300	127610300	1.805631672274708
chr4	127609400	127610400	1.2512905397120984
chr4	127609500	127610500	0.9637607006260642
chr4	127609600	127610600	0.8216856021969454
chr4	127609700	127610700	0.5801098559986173
chr4	127609800	127610800	0.7544468804267694
chr4	127609900	127610900	1.6595710267350543
chr4	127610000	127611000	2.011936784586838
chr4	127610100	127611100	1.6115352955739686
chr4	127610200	127611200	1.1878783869563352
chr4	127610300	127611300	1.107149399153696
chr4	127610400	127611400	1.440828713658305
chr4	127610500	127611500	1.4608377046898593
chr4	127610600	127611600	1.8396974299861768
chr4	127610700	127611700	2.2204821626064684
chr4	127610800	127611800	2.390768571709624
chr4	127610900	127611900	2.117598389012154
chr4	127611000	127612000	1.2717486289594222
chr4	127611100	127612100	1.6507303430536715
chr4	127611200	127612200	1.442278739029164
chr4	127611300	127612300	1.726030151056566
chr4	127611400	127612400	1.8542866187153548
chr4	127611500	127612500	2.153214076962843
chr4	127611600	127612600	2.372803929221027
chr4	127611700	127612700	1.55423777277748
chr4	127611800	127612800	1.3303186214569878
chr4	127611900	127612900	1.023498456013477
chr4	127612000	127613000	1.4989192144113324
chr4	127612100	127613100	1.5103888304750686
chr4	127612200	127613200	1.7270478658316215
chr4	127612300	127613300	1.7134947005756396
chr4	127612400	127613400	1.7755120655751178
chr4	127612500	127613500	1.9073038839098937
chr4	127612600	127613600	1.8754158133587373
chr4	127612700	127613700	2.2870704775619792
chr4	127612800	127613800	1.8911328811589243
chr4	127612900	127613900	2.031169916374496
chr4	127613000	127614000	1.651463550515405
chr4	127613100	127614100	1.8693496860692784
chr4	127613200	127614200	2.2191309358107887
chr4	127613300	127614300	2.2527594626986835
chr4	127613400	127614400	2.1551339691021214
chr4	127613500	127614500	1.5908269568257594
chr4	127614600	127615600	2.089322447476776
chr4	127614700	127615700	2.4280513161600497
chr4	127614800	127615800	1.9878597066637544
chr4	127614900	127615900	1.7646712590084568
chr4	127615000	127616000	1.3137775644688836
chr4	127615100	127616100	1.3047487312625583
chr4	127615200	127616200	0.7697820024248601
chr4	127615300	127616300	0.3870866591767663
chr4	127615400	127616400	-0.435401266516003
chr4	127615500	127616500	-1.2611583108056337
chr4	127615600	127616600	-1.1863651762190346
chr4	127615700	127616700	-1.203188624908063
chr4	127615800	127616800	-0.5452518991075181
chr4	127615900	127616900	-0.2934704270855241
chr4	127616000	127617000	-1.262044388921891
chr4	127616100	127617100	-1.2281885965348518
chr4	127616200	127617200	-0.939719725425714
chr4	127616300	127617300	-0.3381166128547568
chr4	127616400	127617400	0.35065903260844306
chr4	127616500	127617500	0.8639134360234026
chr4	127616600	127617600	1.579521625880965
chr4	127616700	127617700	0.8528511521590092
chr4	127616800	127617800	0.4639982513251051
chr4	127616900	127617900	0.7643715241277506
chr4	127617000	127618000	2.1600924083474307
chr4	127617100	127618100	1.83060455409776
chr4	127617200	127618200	1.1812131810690538
chr4	127617300	127618300	1.081624886644898
chr4	127617400	127618400	0.5172476041888808
chr4	127617500	127618500	0.4046745391823701
chr4	127617600	127618600	-0.05528646144095193
chr4	127617700	127618700	0.9969946349473496
chr4	127617800	127618800	0.6314955545417834
chr4	127617900	127618900	0.4775244898255329
chr4	127618000	127619000	1.1025641737435337
chr4	127618100	127619100	1.170208797870063
chr4	127618200	127619200	1.4238046107795916
chr4	127618300	127619300	1.8047358555300383
chr4	127618400	127619400	2.1544460151962004
chr4	127618500	127619500	2.064808479674243
chr4	127618600	127619600	2.1512177987609227
chr4	127618700	127619700	2.0061467833448656
chr4	127618800	127619800	2.7023876359282526
chr4	127618900	127619900	1.8827107094501985
chr4	127619000	127620000	1.5377228478899436
chr4	127619100	127620100	1.5095562757918708
chr4	127619200	127620200	1.5862548075856877
chr4	127619300	127620300	1.6354714158041792
chr4	127619400	127620400	1.5508818842116334
chr4	127619500	127620500	1.4081774303314585
chr4	127619600	127620600	1.3246494870516874
chr4	127619700	127620700	0.8603683093110827
chr4	127619800	127620800	0.4688840696692358
chr4	127619900	127620900	1.1709401032281193
chr4	127620000	127621000	0.5687689090662341
chr4	127620100	127621100	1.1985423314104224
chr4	127620200	127621200	1.0091595297026923
chr4	127620300	127621300	0.4972634200043419
chr4	127620400	127621400	0.3271899584379656
chr4	127620500	127621500	0.7046110515051639
chr4	127620600	127621600	0.5825563900703317
chr4	127620700	127621700	0.8280890773991303
chr4	127620800	127621800	1.0119923991158464
chr4	127620900	127621900	0.9606325505387132
chr4	127621000	127622000	0.9363725149991768
chr4	127621100	127622100	0.2518658202338805
chr4	127621200	127622200	0.9264723223200576
chr4	127621300	127622300	0.8526488522205115
chr4	127621400	127622400	1.0033763458795075
chr4	127621500	127622500	1.0551090053292906
chr4	127621600	127622600	0.5758417567197528
chr4	127621700	127622700	0.4390060369231087
chr4	127621800	127622800	0.11261843229408484
chr4	127621900	127622900	-0.4836532096669818
chr4	127622000	127623000	0.23523577453118683
chr4	127622100	127623100	1.1723117873048414
chr4	127622200	127623200	1.0898747807304106
chr4	127622300	127623300	2.045146901681544
chr4	127622400	127623400	2.5905290085291046
chr4	127622500	127623500	2.6891416005490343
chr4	127622600	127623600	3.2651483432754818
chr4	127622700	127623700	3.473776111654616
chr4	127622800	127623800	3.3508865305636584
chr4	127622900	127623900	3.2409996808859867
chr4	127623000	127624000	2.1668729069866437
chr4	127623700	127624700	1.2535625025972852
chr4	127623800	127624800	0.7494620768780187
chr4	127623900	127624900	-0.3105166163438196
chr4	127624000	127625000	0.3170928340293959
chr4	127624100	127625100	0.6564911681082629
chr4	127624200	127625200	0.6279290954883658
chr4	127624300	127625300	0.8705841292342735
chr4	127624400	127625400	0.8490993569953895
chr4	127624500	127625500	3.708771143815332e-05
chr4	127624600	127625600	-0.08612931262614322
chr4	127624700	127625700	0.7258774102410336
chr4	127624800	127625800	1.6731733517112026
chr4	127624900	127625900	2.6832195141884467
chr4	127625000	127626000	2.7786096438751
chr4	127625100	127626100	2.0524100749853527
chr4	127625200	127626200	1.888150621144884
chr4	127625300	127626300	2.1010035421020357
chr4	127625400	127626400	1.8605996179886823
chr4	127625500	127626500	2.6449447590150905
chr4	127625600	127626600	3.0330261967074343
chr4	127625700	127626700	2.8419659392579906
chr4	127625800	127626800	2.3978027679483724
chr4	127625900	127626900	2.3097762640854853
chr4	127626000	127627000	2.13294227562094
chr4	127626100	127627100	2.83601265011361
chr4	127626200	127627200	3.1785594167200886
chr4	127626300	127627300	2.8004747606577944
chr4	127626400	127627400	3.2443951156957094
chr4	127626500	127627500	2.908791289377402
chr4	127626600	127627600	2.3866337523847463
chr4	127626700	127627700	2.295949929681166
chr4	127626800	127627800	2.2556172835849777
chr4	127626900	127627900	2.008751063687176
chr4	127627000	127628000	2.355226512557517
chr4	127627100	127628100	2.4782049461398925
chr4	127627200	127628200	2.3957617351250584
chr4	127627300	127628300	2.8477750284056427
chr4	127627400	127628400	3.0711065724132096
chr4	127627500	127628500	2.9788841406489435
chr4	127628200	127629200	3.3292708535646605
chr4	127628300	127629300	3.063894854797524
chr4	127628400	127629400	2.583708502490856
chr4	127628500	127629500	2.5326621423757207
chr4	127628600	127629600	2.8742378172151715
chr4	127628700	127629700	2.5080774931037007
chr4	127628800	127629800	2.2122989740933536
chr4	127628900	127629900	2.6974140647777607
chr4	127629000	127630000	2.8086361223933207
chr4	127629100	127630100	1.9624057683143947
chr4	127629200	127630200	2.2251957605820496
chr4	127629300	127630300	2.6934743014985214
chr4	127629400	127630400	2.8074198439231624
chr4	127629500	127630500	2.578157277519212
chr4	127629600	127630600	2.3506134995645485
chr4	127629700	127630700	2.243329083219842
chr4	127629800	127630800	1.7392358516985849
chr4	127629900	127630900	1.3350692639818136
chr4	127630000	127631000	1.1799583425439897
chr4	127630100	127631100	1.8327517348219569
chr4	127630200	127631200	1.4753655307099631
chr4	127630300	127631300	0.8886487272425179
chr4	127630400	127631400	1.0369665882667432
chr4	127630500	127631500	1.2269935258025726
chr4	127630600	127631600	0.9847983715129872
chr4	127630700	127631700	1.4132514090823247
chr4	127630800	127631800	1.6849218085114686
chr4	127630900	127631900	1.7732617561110031
chr4	127631000	127632000	1.2464775281021987
chr4	127631100	127632100	2.115327251312669
chr4	127631200	127632200	1.943011088146748
chr4	127631300	127632300	1.7772077619280997
chr4	127631400	127632400	1.6841511041698394
chr4	127631500	127632500	1.3535529974758589
chr4	127631600	127632600	1.6529571450214355
chr4	127631700	127632700	1.0056961570037874
chr4	127631800	127632800	1.2251861661570669
chr4	127631900	127632900	0.6911081391526276
chr4	127632000	127633000	0.52373699530507
chr4	127632100	127633100	0.0005533308670773482
chr4	127632200	127633200	0.10699020097063122
chr4	127632300	127633300	0.07887485038826336
chr4	127632400	127633400	0.3238764694954158
chr4	127632500	127633500	-0.04042120375669784
chr4	127632600	127633600	-0.289887417806843
chr4	127632700	127633700	-0.012197082187564056
chr4	127632800	127633800	0.07812098710450123
chr4	127632900	127633900	0.8526191408664968
chr4	127633000	127634000	2.275928505215032
chr4	127633100	127634100	1.7091498723160559
chr4	127633200	127634200	1.6730585677893302
chr4	127633300	127634300	1.9447555402700143
chr4	127633400	127634400	1.349373290202467
chr4	127633500	127634500	2.144279699327579
chr4	127633600	127634600	2.3206095055002867
chr4	127633700	127634700	2.2538363848779626
chr4	127633800	127634800	1.5877256876528307
chr4	127633900	127634900	1.9269045785521235
chr4	127634000	127635000	1.1219355838498288
chr4	127634100	127635100	2.2123291765068336
chr4	127634200	127635200	2.340381430560138
chr4	127634300	127635300	2.210576267709708
chr4	127634400	127635400	2.8909850842154836
chr4	127634500	127635500	2.790673849734553
chr4	127634600	127635600	2.549910734288336
chr4	127634700	127635700	2.9193342280176635
chr4	127634800	127635800	3.1429952906344987
chr4	127634900	127635900	2.104363888904409
chr4	127635000	127636000	2.604032885360619
chr4	127635100	127636100	2.1198613198766254
chr4	127635200	127636200	2.191197915259287
chr4	127635300	127636300	2.3657519022386686
chr4	127635400	127636400	2.0955812111469334
chr4	127635500	127636500	2.059026608286637
chr4	127635600	127636600	2.3092105234950564
chr4	127635700	127636700	1.9132560741364344
chr4	127635800	127636800	1.6673570783486311
chr4	127636300	127637300	1.0541531791519223
chr4	127636400	127637400	0.8168967490050446
chr4	127636500	127637500	-0.05510185076737361
chr4	127636600	127637600	-0.21965484317611847
chr4	127636700	127637700	-0.5131777352089677
chr4	127636800	127637800	-0.6353672677997727
chr4	127636900	127637900	-0.26983620520562696
chr4	127637000	127638000	-0.8310314081496253
chr4	127637100	127638100	-0.44318635012715457
chr4	127637200	127638200	-0.9018130592927259
chr4	127637300	127638300	-0.4580267826510189
chr4	127637400	127638400	-0.12714060210625264
chr4	127637500	127638500	0.7527328955120636
chr4	127637600	127638600	0.5864191845476853
chr4	127637700	127638700	1.111301491851484
chr4	127637800	127638800	1.0926250590190314
chr4	127637900	127638900	0.8709648458773606
chr4	127638000	127639000	0.7458922220029166
chr4	127638100	127639100	0.6541197134734453
chr4	127638200	127639200	0.7068075270605602
chr4	127638300	127639300	0.6211910028967487
chr4	127638400	127639400	0.12993701334643687
chr4	127638500	127639500	-0.27424261833671004
chr4	127638600	127639600	0.07484038129251183
chr4	127638700	127639700	-0.4022098151898696
chr4	127638800	127639800	0.2119682779687282
chr4	127638900	127639900	-0.17208986622804073
chr4	127639000	127640000	0.04956425573186921
chr4	127639100	127640100	0.28734639961344816
chr4	127639200	127640200	0.09022833684480636
chr4	127639300	127640300	0.09198178256492674
chr4	127639400	127640400	0.446655019504573
chr4	127639500	127640500	0.7638125817218436
chr4	127640600	127641600	1.2880842453371433
chr4	127640700	127641700	1.6802552606958316
chr4	127640800	127641800	1.9226752289416065
chr4	127640900	127641900	2.058029746823814
chr4	127641000	127642000	2.065344810437663
chr4	127641100	127642100	2.433583862648419
chr4	127641200	127642200	2.094800312000166
chr4	127641300	127642300	2.1375998979887267
chr4	127641400	127642400	1.2849100608045947
chr4	127641500	127642500	0.8227894107997612
chr4	127641600	127642600	0.5408829677037073
chr4	127641700	127642700	0.6169955592649894
chr4	127641800	127642800	0.6536007773563486
chr4	127641900	127642900	0.5138272197349173
chr4	127642000	127643000	0.38911725702454697
chr4	127642100	127643100	0.37167315215504976
chr4	127642200	127643200	0.8864853692581622
chr4	127642300	127643300	0.5809077926389971
chr4	127642400	127643400	1.0474068777017205
chr4	127642500	127643500	1.230508795189793
chr4	127642600	127643600	0.9206506068738032
chr4	127642700	127643700	0.31283526690896724
chr4	127642800	127643800	0.3754479467117181
chr4	127642900	127643900	0.5300913500918696
chr4	127643000	127644000	0.8845082086242809
chr4	127643100	127644100	0.13382614100664708
chr4	127643200	127644200	0.6950893297868102
chr4	127643300	127644300	0.6726079029581569
chr4	127643400	127644400	0.6203776989248471
chr4	127643500	127644500	0.3870531450202176
chr4	127643600	127644600	0.3007369232342004
chr4	127643700	127644700	0.2493251549140244
chr4	127643800	127644800	0.06591998635656772
chr4	127643900	127644900	-0.1925003007223058
chr4	127644000	127645000	-0.5575235594082408
chr4	127644100	127645100	0.13688300265550207
chr4	127644200	127645200	-0.7123660830941637
chr4	127644300	127645300	-0.4401175450243139
chr4	127644400	127645400	-1.3293868685915688
chr4	127644500	127645500	-0.9359537390419608
chr4	127644600	127645600	-0.4792441372865569
chr4	127644700	127645700	-0.2416259298152769
chr4	127644800	127645800	-0.4959480585983691
chr4	127644900	127645900	-0.31775489022930714
chr4	127645000	127646000	-0.20650438734253693
chr4	127645100	127646100	-0.5677868457143364
chr4	127645200	127646200	-0.35317574994833284
chr4	127645300	127646300	-0.3992001577081571
chr4	127645400	127646400	0.9791033212338608
chr4	127645500	127646500	0.9136230105739396
chr4	127645600	127646600	0.5935580969622442
chr4	127645700	127646700	-0.620804723861088
chr4	127645800	127646800	-1.0454039519042675
chr4	127645900	127646900	-1.4020604064864275
chr4	127646000	127647000	-1.30783002674026
chr4	127646100	127647100	-1.760652341969047
chr4	127646200	127647200	-1.5571869168706718
chr4	127646300	127647300	-1.7626542298514143
chr4	127646400	127647400	-1.114372404520237
chr4	127646500	127647500	-0.5958908478449964
chr4	127646600	127647600	-0.4826936866041189
chr4	127646700	127647700	0.3624559061598088
chr4	127646800	127647800	0.8489890293596256
chr4	127646900	127647900	0.5817571518187561
chr4	127647000	127648000	-0.10441484256608181
chr4	127647100	127648100	0.27673895598089504
chr4	127647200	127648200	-0.26869843231522544
chr4	127647300	127648300	-0.3726188333835647
chr4	127647400	127648400	-1.1466216242286489
chr4	127647500	127648500	-1.441292905154879
chr4	127647600	127648600	-1.3831294462669566
chr4	127647700	127648700	-1.0234973136663628
chr4	127647800	127648800	-0.8741729528308522
chr4	127647900	127648900	-0.8542687857423737
chr4	127648000	127649000	-0.45545661432437906
chr4	127648100	127649100	-0.19908354674706835
chr4	127648200	127649200	0.028023865210655908
chr4	127648300	127649300	0.5807077999499237
chr4	127648400	127649400	1.034202151592752
chr4	127648500	127649500	0.914120490933178
chr4	127648600	127649600	0.3239439886056293
chr4	127648700	127649700	-0.16041146649257915
chr4	127648800	127649800	-0.8424251060520627
chr4	127648900	127649900	-0.2957103211423773
chr4	127649000	127650000	0.302545297824131
chr4	127649100	127650100	-0.5504486122588977
chr4	127649200	127650200	-0.5719243646441257
chr4	127649300	127650300	-0.8945643760703421
chr4	127649400	127650400	-1.1150614617064254
chr4	127649500	127650500	-1.2903028753853645
chr4	127649600	127650600	-0.7802909734662776
chr4	127649700	127650700	-0.5781186513624618
chr4	127649800	127650800	0.12546479773731614
chr4	127655200	127656200	-4.477779866462993
chr4	127655300	127656300	-4.7621410654041565
chr4	127655400	127656400	-4.901792722293213
chr4	127655500	127656500	-4.593406882486049
chr4	127655600	127656600	-4.8864355712322896
chr4	127655700	127656700	-3.83125016948278
chr4	127655800	127656800	-3.0268162043463502
chr4	127655900	127656900	-1.4811231884054858
chr4	127656000	127657000	-2.0961140210229696
chr4	127656100	127657100	-2.8152985009947162
chr4	127656200	127657200	-2.613196675995276
chr4	127656300	127657300	-2.4383281726136
chr4	127656400	127657400	-1.8740568457337512
chr4	127656500	127657500	-1.699880850369134
chr4	127656600	127657600	-1.3549202566583831
chr4	127656700	127657700	-1.4711002992431037
chr4	127656800	127657800	-1.657275215443596
chr4	127656900	127657900	-2.2823598010775306
chr4	127657000	127658000	-1.0055008092951188
chr4	127657100	127658100	-0.10105520217289418
chr4	127657200	127658200	0.7579234971272975
chr4	127657300	127658300	1.498108837995672
chr4	127657400	127658400	1.9136604417483984
chr4	127657500	127658500	1.6563915816542725
chr4	127657600	127658600	1.426660869829822
chr4	127657700	127658700	1.1091336016136988
chr4	127657800	127658800	1.032497095258403
chr4	127657900	127658900	1.497891509652369
chr4	127658000	127659000	0.8776770243667649
chr4	127658100	127659100	1.1514981318533304
chr4	127658200	127659200	1.5345979425554443
chr4	127658300	127659300	1.8359614995904496
chr4	127658400	127659400	1.6300272306898034
chr4	127658500	127659500	1.7984711661828532
chr4	127658600	127659600	2.0477955702658592
chr4	127658700	127659700	2.654548693655713
chr4	127658800	127659800	3.015036266847835
chr4	127658900	127659900	2.839308097759221
chr4	127659000	127660000	2.594391794667583
chr4	127659100	127660100	2.7257632960109373
chr4	127659200	127660200	2.265740943358422
chr4	127659300	127660300	1.2606240489251943
chr4	127659400	127660400	0.9878247463494996
chr4	127659500	127660500	0.9250284082871952
chr4	127659600	127660600	1.2509054849993928
chr4	127659700	127660700	0.4357383069919098
chr4	127659800	127660800	0.9063196065349548
chr4	127659900	127660900	0.8251932391743727
chr4	127660000	127661000	1.4564782057536898
chr4	127660100	127661100	1.2306842038382817
chr4	127660200	127661200	1.2512521539836057
chr4	127660300	127661300	2.2080533571615004
chr4	127660400	127661400	2.16862540427237
chr4	127660500	127661500	2.14702838266006
chr4	127660600	127661600	1.6693270310815862
chr4	127660700	127661700	1.7506945838600234
chr4	127660800	127661800	0.76523422544167
chr4	127660900	127661900	0.7447641093761279
chr4	127661000	127662000	0.834660790756109
chr4	127661100	127662100	0.3571459133998817
chr4	127661200	127662200	0.8238935584797421
chr4	127661300	127662300	0.7559986040980002
chr4	127661400	127662400	1.3639295084789111
chr4	127661500	127662500	1.1767539329013197
chr4	127661600	127662600	0.42083424741232256
chr4	127661700	127662700	1.1183591211768316
chr4	127661800	127662800	1.4638870762492684
chr4	127661900	127662900	1.8764299034347445
chr4	127662000	127663000	1.6325606910401067
chr4	127662100	127663100	1.9541030821415424
chr4	127662200	127663200	1.6964875313382497
chr4	127662300	127663300	1.886423334231554
chr4	127662400	127663400	1.5599830073118903
chr4	127662500	127663500	2.10991710897835
chr4	127662600	127663600	2.9678912791736467
chr4	127662700	127663700	2.65738504166424
chr4	127662800	127663800	2.6138798902050344
chr4	127662900	127663900	2.5831726204301853
chr4	127663000	127664000	2.2849559841082066
chr4	127663100	127664100	2.207612298440027
chr4	127663200	127664200	1.8203376617346592
chr4	127663300	127664300	1.9426768683395967
chr4	127663400	127664400	1.872285261291477
chr4	127663500	127664500	1.1920831343301843
chr4	127663600	127664600	0.9410988975944464
chr4	127663700	127664700	1.250313186383038
chr4	127663800	127664800	1.3388557540882622
chr4	127663900	127664900	0.7490204505407343
chr4	127664000	127665000	0.8537292659985649
chr4	127664100	127665100	0.8384343537767681
chr4	127664200	127665200	1.331810360935197
chr4	127664300	127665300	1.613946614759527
chr4	127664400	127665400	1.137689743894433
chr4	127664500	127665500	1.800741276110967
chr4	127664600	127665600	1.3814995428174779
chr4	127664700	127665700	0.7758102046617625
chr4	127664800	127665800	0.6655192395432526
chr4	127664900	127665900	1.0148209784180564
chr4	127665000	127666000	0.708365688865539
chr4	127665100	127666100	0.4377743148212333
chr4	127665200	127666200	0.12260516624510301
chr4	127665300	127666300	-1.0482185927639929
chr4	127665400	127666400	-0.37674731521836025
chr4	127665500	127666500	-0.7381676049749184
chr4	127665600	127666600	-0.3917330851289376
chr4	127665700	127666700	0.018881215592502776
chr4	127665800	127666800	-0.20818774023620495
chr4	127665900	127666900	-0.3074070826711832
chr4	127666000	127667000	-0.3233151659364543
chr4	127666100	127667100	-0.38526228960291603
chr4	127666200	127667200	0.07931735955322503
chr4	127666300	127667300	0.4840510940913705
chr4	127666400	127667400	0.5495439218340911
chr4	127666500	127667500	1.0019410288728194
chr4	127666600	127667600	1.3428177026464043
chr4	127666700	127667700	0.9800729237064296
chr4	127666800	127667800	1.3351498311067411
chr4	127666900	127667900	1.1437806006354934
chr4	127667000	127668000	1.982825834531054
chr4	127667100	127668100	2.743457514028898
chr4	127667200	127668200	2.3885973825317213
chr4	127667300	127668300	2.07699793486372
chr4	127667400	127668400	1.7939717928150256
chr4	127667500	127668500	1.4921441534931823
chr4	127667600	127668600	1.0883257989215191
chr4	127667700	127668700	1.2806776696378501
chr4	127667800	127668800	1.000141166709369
chr4	127667900	127668900	0.6400687781517437
chr4	127668000	127669000	0.22822965179859436
chr4	127668100	127669100	0.389330575649854
chr4	127668200	127669200	0.3347312894900711
chr4	127668300	127669300	0.7239273220986729
chr4	127668400	127669400	1.095017959841922
chr4	127668500	127669500	1.1765347678213651
chr4	127668600	127669600	1.2123115455091655
chr4	127668700	127669700	0.9537047685010668
chr4	127668800	127669800	1.1614762004792285
chr4	127668900	127669900	1.5712040389789124
chr4	127669000	127670000	1.6499768949223255
chr4	127669100	127670100	1.4286861521435852
chr4	127669200	127670200	0.7487103193997561
chr4	127669300	127670300	0.4488760490014999
chr4	127669400	127670400	-0.06381152909063363
chr4	127669500	127670500	-0.9621312342054746
chr4	127669600	127670600	-1.0762644412724691
chr4	127669700	127670700	-0.4181756058422915
chr4	127669800	127670800	-0.422563613464998
chr4	127669900	127670900	-0.2438421711168511
chr4	127670000	127671000	-0.5826893540334979
chr4	127670100	127671100	-0.6211502056782519
chr4	127670200	127671200	-0.5123114173627236
chr4	127670900	127671900	0.68369913927292
chr4	127671000	127672000	0.15903600507936916
chr4	127671100	127672100	-0.4207209191802167
chr4	127671200	127672200	0.7222251112763328
chr4	127671300	127672300	0.9190054348545712
chr4	127671400	127672400	0.5190311486881064
chr4	127673600	127674600	0.15406066592026987
chr4	127673700	127674700	-0.38115278448658796
chr4	127673800	127674800	-1.2358515428137542
chr4	127673900	127674900	-1.3770916479409965
chr4	127674000	127675000	-1.1650444986838204
chr4	127674100	127675100	-1.0949626821928504
chr4	127674200	127675200	-1.3001969472881059
chr4	127674300	127675300	-1.1840687238610346
chr4	127674400	127675400	-1.2684688445072636
chr4	127674500	127675500	-0.6814942795117064
chr4	127674600	127675600	-0.9454987398837364
chr4	127674700	127675700	-0.37183259767757787
chr4	127674800	127675800	1.1076168696208128
chr4	127674900	127675900	0.9703464075907839
chr4	127675000	127676000	0.7463986529698046
chr4	127675100	127676100	1.135447021810451
chr4	127675200	127676200	1.0210380423662118
chr4	127675300	127676300	1.2924672547211955
chr4	127675400	127676400	0.9768287289282928
chr4	127675500	127676500	0.6277214654570795
chr4	127675600	127676600	1.0978066239750657
chr4	127676600	127677600	-0.9771841723872678
chr4	127676700	127677700	-1.4099543739784166
chr4	127676800	127677800	-1.9585193937872976
chr4	127676900	127677900	-3.01765310405854
chr4	127677000	127678000	-3.9184627520401456
chr4	127677100	127678100	-4.155168152429014
chr4	127677200	127678200	-5.019852674829692
chr4	127677300	127678300	-4.029354983546002
chr4	127677400	127678400	-3.3572932726794584
chr4	127677500	127678500	-3.6327694965534434
chr4	127677600	127678600	-4.09135040082452
chr4	127677700	127678700	-3.782210544658785
chr4	127677800	127678800	-3.7326060058430963
chr4	127677900	127678900	-2.8655217550794454
chr4	127678000	127679000	-2.392102894980382
chr4	127678100	127679100	-2.419146842461766
chr4	127678200	127679200	-1.464899869090892
chr4	127678300	127679300	-1.3519057486634725
chr4	127678400	127679400	-1.7354335984942737
chr4	127680700	127681700	-5.352677997960492
chr4	127680800	127681800	-6.026714814491558
chr4	127680900	127681900	-6.5355232349810075
chr4	127681000	127682000	-6.594287592782005
chr4	127681100	127682100	-7.465932461741141
chr4	127681200	127682200	-7.233031607620844
chr4	127681300	127682300	-7.521012669116253
chr4	127681400	127682400	-6.518558187397324
chr4	127681500	127682500	-6.406069074961051
chr4	127682200	127683200	-2.6026015479972706
chr4	127682400	127683400	-1.7176078595131692
chr4	127682500	127683500	-1.407183409004534
chr4	127682600	127683600	-1.569854884432669
chr4	127682700	127683700	-1.7093102981767725
chr4	127682800	127683800	-1.5083087122542898
chr4	127682900	127683900	-1.9964086899964533
chr4	127683000	127684000	-1.6625116165350264
chr4	127683100	127684100	-1.1835648196010808
chr4	127683200	127684200	-0.8634082946445188
chr4	127683300	127684300	-0.8764718422931591
chr4	127683400	127684400	-0.13662871685707811
chr4	127683500	127684500	-0.039169242540628486
chr4	127683600	127684600	0.20783254653418226
chr4	127683700	127684700	1.1720859036606512
chr4	127683800	127684800	1.1844259102884556
chr4	127683900	127684900	1.8024745996571667
chr4	127684000	127685000	1.6142981115109536
chr4	127684100	127685100	2.036116625721672
chr4	127684200	127685200	2.6347502887510164
chr4	127684400	127685400	1.8654303192931487
chr4	127684500	127685500	1.7488413028901797
chr4	127684600	127685600	1.8724479995689205
chr4	127684700	127685700	1.4988600641685756
chr4	127684800	127685800	1.125122807168069
chr4	127684900	127685900	1.2457298819001263
chr4	127685000	127686000	1.3305518266462077
chr4	127685100	127686100	0.8681845324985389
chr4	127685200	127686200	0.612572193919605
chr4	127685300	127686300	0.6750947761407539
chr4	127685400	127686400	0.842077998095935
chr4	127685500	127686500	0.5303777350527307
chr4	127685600	127686600	0.4812709234319311
chr4	127685700	127686700	0.5110158907551471
chr4	127685800	127686800	0.5814308462232815
chr4	127685900	127686900	-0.0031053136678826625
chr4	127686000	127687000	0.2204151616201029
chr4	127686100	127687100	0.19454433963652665
chr4	127686200	127687200	-0.3026399653732641
chr4	127686300	127687300	-0.3696614014059157
chr4	127686400	127687400	0.35301571861087
chr4	127686500	127687500	0.6334697312642119
chr4	127686600	127687600	0.4768548717427524
chr4	127686700	127687700	0.5468367944773966
chr4	127686800	127687800	1.0788569922766291
chr4	127686900	127687900	1.970828192982544
chr4	127687000	127688000	1.1140277761771615
chr4	127687100	127688100	1.4092406263426862
chr4	127687200	127688200	1.6461554051297989
chr4	127687300	127688300	1.1853193774788398
chr4	127687400	127688400	0.5942403522628176
chr4	127689100	127690100	-0.19124593724320235
chr4	127689200	127690200	-0.3183660436839422
chr4	127689300	127690300	-0.4256460572187027
chr4	127689400	127690400	-0.003345242935845674
chr4	127689500	127690500	0.8396210140052147
chr4	127689600	127690600	0.5890473125102833
chr4	127689700	127690700	0.1473842017193563
chr4	127689800	127690800	0.16466286068233654
chr4	127689900	127690900	0.08027025956910708
chr4	127690000	127691000	-0.3644587988085991
chr4	127690100	127691100	0.3062623889992576
chr4	127690200	127691200	0.5176755189500182
chr4	127690300	127691300	0.4872244543348368
chr4	127690400	127691400	-0.14065116493101915
chr4	127690500	127691500	-0.4630228872635438
chr4	127690600	127691600	0.00312561985100469
chr4	127690700	127691700	0.3620637082481902
chr4	127690800	127691800	0.3184612998286962
chr4	127690900	127691900	0.5081751617872334
chr4	127693200	127694200	-0.059822209278785274
chr4	127693300	127694300	-0.773779536085106
chr4	127693400	127694400	-0.03350071159899784
chr4	127693500	127694500	-0.11761247106149122
chr4	127693600	127694600	0.5406960904347917
chr4	127693700	127694700	0.9069621215059692
chr4	127693800	127694800	1.1437091748391333
chr4	127693900	127694900	1.213207437008664
chr4	127694000	127695000	0.8444456163521157
chr4	127694100	127695100	0.3719227651454402
chr4	127694200	127695200	1.1444622635375703
chr4	127694300	127695300	2.0852037410044058
chr4	127694400	127695400	1.509901417728936
chr4	127694500	127695500	1.7727781765650947
chr4	127694600	127695600	1.420238268218215
chr4	127694700	127695700	1.6156264733547372
chr4	127694800	127695800	1.3565601048958578
chr4	127694900	127695900	1.6847570923560524
chr4	127695000	127696000	1.2926268043567783
chr4	127695100	127696100	1.4537228942053049
chr4	127695200	127696200	0.7888319317199889
chr4	127695300	127696300	0.8646436825241207
chr4	127695400	127696400	1.3138315725561998
chr4	127695500	127696500	1.9783949051116767
chr4	127695600	127696600	0.5688001566532076
chr4	127695700	127696700	-0.3662448811747741
chr4	127695800	127696800	-0.27622059306754776
chr4	127695900	127696900	-0.8587219244848521
chr4	127696000	127697000	-0.5186151824423769
chr4	127696100	127697100	-0.4765395988088472
chr4	127696200	127697200	-0.0675300596233159
chr4	127696300	127697300	-0.1391277773886106
chr4	127696400	127697400	-0.024386280105726424
chr4	127696500	127697500	-0.1943883617692556
chr4	127696600	127697600	0.8523094629368232
chr4	127696700	127697700	1.829212122773357
chr4	127696800	127697800	1.531808738413318
chr4	127696900	127697900	1.7804858015690457
chr4	127697000	127698000	2.105144558175957
chr4	127697100	127698100	2.180332030311228
chr4	127697200	127698200	1.8431012482496
chr4	127697300	127698300	1.6366654506603744
chr4	127697400	127698400	1.2301715137101068
chr4	127697500	127698500	0.5380735717738173
chr4	127697600	127698600	0.6452061264690825
chr4	127697700	127698700	0.5240624641762215
chr4	127697800	127698800	0.3894015620075993
chr4	127698100	127699100	0.10322655104441616
chr4	127698500	127699500	0.6635650991458618
chr4	127698600	127699600	0.6551065424093938
chr4	127698700	127699700	0.18802094578242493
chr4	127698800	127699800	0.4893407183742065
chr4	127698900	127699900	0.3071061852242298
chr4	127699000	127700000	0.8533100571595454
chr4	127699100	127700100	0.1085533885132893
chr4	127699200	127700200	0.446745397329494
chr4	127699300	127700300	-0.14566913632486264
chr4	127699400	127700400	0.25171047797291524
chr4	127699500	127700500	0.9860561404206108
chr4	127699600	127700600	0.5875885718160484
chr4	127699700	127700700	1.1895572670517849
chr4	127700200	127701200	1.523456458843554
chr4	127700400	127701400	1.1914332257538225
chr4	127700500	127701500	0.6825177213713092
chr4	127700800	127701800	0.4614177849795701
chr4	127700900	127701900	0.7356058952928791
chr4	127701000	127702000	0.8234885934716311
chr4	127701100	127702100	1.0398520341650497
chr4	127701200	127702200	1.2830925497216723
chr4	127701300	127702300	1.4922986334107582
chr4	127701400	127702400	1.946183583227772
chr4	127701500	127702500	1.723874649991845
chr4	127701600	127702600	1.4443620864658306
chr4	127701700	127702700	1.2719589324174998
chr4	127701800	127702800	1.073965901841692
chr4	127701900	127702900	0.3180902761808379
chr4	127702000	127703000	0.09078331675652858
chr4	127702100	127703100	-0.0170913032721215
chr4	127702200	127703200	-0.24103089931069616
chr4	127702300	127703300	-0.8641305322019722
chr4	127702400	127703400	-1.145172702820192
chr4	127702500	127703500	-1.008377759597188
chr4	127702600	127703600	-0.6019817238138729
chr4	127702700	127703700	-0.6423827301422399
chr4	127702800	127703800	-0.7200225560874373
chr4	127702900	127703900	-0.1633772904449383
chr4	127703000	127704000	-0.5950608739169448
chr4	127703100	127704100	-0.4498024005940332
chr4	127703200	127704200	-0.031804410906623067
chr4	127703300	127704300	0.6883549771081453
chr4	127703400	127704400	0.6846840586780326
chr4	127703500	127704500	0.9083913950549736
chr4	127703600	127704600	0.4899809728387849
chr4	127703700	127704700	0.7721920057507401
chr4	127703800	127704800	0.6439354885477623
chr4	127703900	127704900	-0.09807881893772803
chr4	127704000	127705000	0.4468286739324368
chr4	127704100	127705100	0.3830435446615644
chr4	127704200	127705200	0.04639336254937563
chr4	127704300	127705300	0.3316236445782473
chr4	127704400	127705400	0.6230833173375564
chr4	127704500	127705500	0.7881831204588402
chr4	127704600	127705600	1.4816100429136083
chr4	127704700	127705700	1.4184752776040233
chr4	127704800	127705800	1.9524427334569785
chr4	127704900	127705900	3.171430807627197
chr4	127705000	127706000	3.204537238387664
chr4	127705100	127706100	3.274150773564456
chr4	127705200	127706200	3.6862382600193633
chr4	127705300	127706300	2.320802760395418
chr4	127705400	127706400	2.2142304392588605
chr4	127705500	127706500	2.5063418834786275
chr4	127705600	127706600	1.8567614494988856
chr4	127705700	127706700	2.28583817506487
chr4	127705800	127706800	2.341207880498976
chr4	127705900	127706900	1.7011669234508402
chr4	127706000	127707000	2.01595362386672
chr4	127706100	127707100	1.6898795739067716
chr4	127706200	127707200	1.320999106539561
chr4	127706300	127707300	2.133453968785751
chr4	127707400	127708400	-1.340835320615808
chr4	127707500	127708500	-1.5308289236072858
chr4	127707600	127708600	-1.8931123421663136
chr4	127707700	127708700	-2.0154139289481914
chr4	127707800	127708800	-1.0195674713252558
chr4	127707900	127708900	-0.9756978594672128
chr4	127708000	127709000	-0.7943806983696086
chr4	127708100	127709100	-1.4856560707624906
chr4	127708200	127709200	-0.8491733490562621
chr4	127708300	127709300	-0.4736161636168525
chr4	127708400	127709400	-0.1574684895542114
chr4	127708500	127709500	0.04843728740605093
chr4	127708600	127709600	0.8228623278443176
chr4	127708700	127709700	1.063464379892034
chr4	127708800	127709800	1.437001604917877
chr4	127708900	127709900	0.8932112121564311
chr4	127709000	127710000	1.4210542616374346
chr4	127709100	127710100	2.0478388127155043
chr4	127709200	127710200	2.050649203046612
chr4	127709300	127710300	1.4693261544852219
chr4	127709400	127710400	1.2838694305672609
chr4	127709500	127710500	1.4786301205219985
chr4	127709600	127710600	1.108336334538448
chr4	127709700	127710700	1.1459572073086564
chr4	127709800	127710800	0.8221812316346688
chr4	127709900	127710900	1.1239000105874422
chr4	127710000	127711000	0.67051075922536
chr4	127710100	127711100	0.7229373245372805
chr4	127710200	127711200	0.8224383610359556
chr4	127710300	127711300	0.9743789889811636
chr4	127710400	127711400	1.6418286218181677
chr4	127710500	127711500	1.6929436920167509
chr4	127710600	127711600	1.65172661824146
chr4	127710700	127711700	1.4983711156054795
chr4	127710800	127711800	1.1837759990634291
chr4	127710900	127711900	1.3310603515685686
chr4	127711000	127712000	1.6320474105103264
chr4	127711100	127712100	1.6257894623497742
chr4	127711200	127712200	1.4682019572298703
chr4	127711300	127712300	0.9919304669109998
chr4	127711400	127712400	0.32201364671030663
chr4	127711500	127712500	0.16352617189115232
chr4	127711600	127712600	-0.1660670444555545
chr4	127711700	127712700	0.3776254991670551
chr4	127711800	127712800	0.45956735005730504
chr4	127711900	127712900	0.3986586378260851
chr4	127712000	127713000	0.12099754401518961
chr4	127712100	127713100	-0.20739172030113226
chr4	127712200	127713200	0.11172009303309742
chr4	127712300	127713300	0.4258988953244635
chr4	127712400	127713400	-0.0017585289551217786
chr4	127712500	127713500	0.21160362122920487
chr4	127712600	127713600	1.0131099710893192
chr4	127712700	127713700	-0.047401160305199086
chr4	127712800	127713800	0.13035125718884571
chr4	127712900	127713900	0.4864975665465751
chr4	127713000	127714000	0.9944524391083411
chr4	127713100	127714100	1.394218048456665
chr4	127713200	127714200	0.8113509403546796
chr4	127713300	127714300	0.8537555620816363
chr4	127713400	127714400	1.0172956687197356
chr4	127713500	127714500	1.3158207688416852
chr4	127713600	127714600	1.72806338184243
chr4	127713700	127714700	2.0000568021838205
chr4	127713800	127714800	1.6664929053593471
chr4	127713900	127714900	1.3942177575692685
chr4	127714000	127715000	1.2943953142726818
chr4	127714100	127715100	0.81831539506889
chr4	127714200	127715200	1.6015891153242798
chr4	127714300	127715300	1.9228746559121963
chr4	127714400	127715400	2.2714376428961645
chr4	127714500	127715500	2.0788946486071755
chr4	127714600	127715600	1.553439968574586
chr4	127714700	127715700	2.1874713827706893
chr4	127714800	127715800	2.6470655128488354
chr4	127714900	127715900	2.4769970190214314
chr4	127715000	127716000	2.2331759994077736
chr4	127715100	127716100	2.906926830815386
chr4	127715200	127716200	2.8973231056442725
chr4	127715300	127716300	2.6057081073823234
chr4	127715400	127716400	2.1237314033350154
chr4	127715500	127716500	2.6172868904125224
chr4	127715600	127716600	2.5315853929506966
chr4	127715700	127716700	2.172407158960546
chr4	127715800	127716800	1.9478459732250213
chr4	127715900	127716900	2.2445333128625817
chr4	127716000	127717000	2.563116113591852
chr4	127716100	127717100	2.2676909156346303
chr4	127716200	127717200	2.071583656839354
chr4	127716300	127717300	2.468095713196685
chr4	127716400	127717400	3.5491473839722083
chr4	127716500	127717500	2.03235800125662
chr4	127716600	127717600	1.928952740556256
chr4	127716700	127717700	2.283508695647224
chr4	127716800	127717800	2.5915125543377164
chr4	127716900	127717900	2.5912977805002453
chr4	127717000	127718000	1.9279082223957105
chr4	127717100	127718100	1.52640484611434
chr4	127717200	127718200	1.338607234298839
chr4	127717300	127718300	0.3779015758720398
chr4	127717400	127718400	-0.17448336133782033
chr4	127718500	127719500	2.6946450115884533
chr4	127718600	127719600	2.5059403746165057
chr4	127718700	127719700	1.7233375133068447
chr4	127718800	127719800	1.1932057122532105
chr4	127718900	127719900	0.3510834352092168
chr4	127719000	127720000	0.6298660485749079
chr4	127719100	127720100	-0.08732236385516406
chr4	127719200	127720200	-0.0233396545585333
chr4	127719300	127720300	-0.02289368777463667
chr4	127719400	127720400	-0.5685880086223759
chr4	127719500	127720500	-1.091695663028991
chr4	127719600	127720600	-0.9530028594537704
chr4	127719900	127720900	-0.24551957739423816
chr4	127720000	127721000	-0.3777888716964155
chr4	127720100	127721100	0.12439709063027067
chr4	127720200	127721200	0.7074591047330915
chr4	127720300	127721300	0.4542989493539918
chr4	127720400	127721400	1.4553112019648298
chr4	127720500	127721500	1.8120892564183682
chr4	127720600	127721600	2.0046460267773965
chr4	127720700	127721700	2.671250200527973
chr4	127720800	127721800	3.195879997608745
chr4	127720900	127721900	2.897145274661475
chr4	127721000	127722000	3.2600101562261647
chr4	127721100	127722100	3.396138794066154
chr4	127721200	127722200	2.6595964141881345
chr4	127721300	127722300	2.9304822415908443
chr4	127721400	127722400	2.001743586306308
chr4	127721500	127722500	1.5543747373295635
chr4	127721600	127722600	1.6098336954497219
chr4	127721700	127722700	1.4017377919120186
chr4	127721800	127722800	0.9305929488995208
chr4	127721900	127722900	1.5131305019484325
chr4	127722000	127723000	1.8505759868359182
chr4	127722100	127723100	1.871070219346537
chr4	127722200	127723200	2.2325925402083024
chr4	127722300	127723300	1.9710090598442047
chr4	127722400	127723400	2.2815512233312454
chr4	127724000	127725000	2.1188662292162306
chr4	127725100	127726100	1.1901223243074122
chr4	127725200	127726200	1.1122649364952029
chr4	127725300	127726300	1.2485447645405463
chr4	127725400	127726400	0.8859384124740908
chr4	127725500	127726500	1.294698775831939
chr4	127725600	127726600	0.6463054280905822
chr4	127725700	127726700	0.7645012712816835
chr4	127725800	127726800	0.6894366222145396
chr4	127725900	127726900	0.5902499970679482
chr4	127726000	127727000	0.9588655553459983
chr4	127726100	127727100	1.4868983442294308
chr4	127726200	127727200	1.3172350354007496
chr4	127726300	127727300	1.2226984871892037
chr4	127726400	127727400	1.2050822865914421
chr4	127726500	127727500	0.943390476549442
chr4	127726600	127727600	0.5788072369281011
chr4	127726700	127727700	0.6352281949669224
chr4	127726800	127727800	0.7149757357897987
chr4	127726900	127727900	0.9576652930182772
chr4	127727000	127728000	0.8627553515285945
chr4	127727100	127728100	0.6336225530987163
chr4	127727200	127728200	0.8246745549914254
chr4	127727300	127728300	0.7258204964435191
chr4	127727400	127728400	0.8021290091744269
chr4	127727500	127728500	1.225550623030654
chr4	127727600	127728600	1.6123775265857547
chr4	127727700	127728700	0.7022246272968486
chr4	127727800	127728800	0.587701594381632
chr4	127727900	127728900	0.5274685271523583
chr4	127728000	127729000	0.4712632098286883
chr4	127728100	127729100	0.7963920290369113
chr4	127728200	127729200	0.8510393428794648
chr4	127728300	127729300	1.1412320247288688
chr4	127728400	127729400	1.6884229107608524
chr4	127728500	127729500	1.2141395584668282
chr4	127728600	127729600	1.01610756160926
chr4	127728700	127729700	1.9857916920313392
chr4	127728800	127729800	2.1923879003194933
chr4	127728900	127729900	2.523458129415512
chr4	127729000	127730000	2.1538747459114926
chr4	127729100	127730100	2.477743876498869
chr4	127729200	127730200	2.172886619332552
chr4	127729300	127730300	1.9897136982147503
chr4	127729400	127730400	2.0633019968423643
chr4	127729500	127730500	2.9427660436053698
chr4	127729600	127730600	3.3042240392620825
chr4	127729700	127730700	3.1166518626627155
chr4	127729800	127730800	3.1040645815784265
chr4	127730500	127731500	0.2027208343843125
chr4	127730600	127731600	-0.2585781193259442
chr4	127730700	127731700	-0.6456086480601098
chr4	127730800	127731800	-1.5147726571933775
chr4	127730900	127731900	-2.1739188782386627
chr4	127731000	127732000	-2.5076577093299544
chr4	127731100	127732100	-2.152153491226967
chr4	127731200	127732200	-2.1523279951937218
chr4	127731300	127732300	-2.491353344574692
chr4	127731400	127732400	-1.8964815965549198
chr4	127731500	127732500	-2.0611072775594605
chr4	127731600	127732600	-1.6696969908406332
chr4	127731700	127732700	-1.610518788396056
chr4	127731800	127732800	-0.8985344492691536
chr4	127731900	127732900	-0.3764115495260035
chr4	127732000	127733000	0.07735909051468844
chr4	127732100	127733100	-0.058045729618209835
chr4	127732200	127733200	-0.3981141196902144
chr4	127732300	127733300	-0.12683806250805313
chr4	127732400	127733400	-0.2033099946949332
chr4	127732500	127733500	0.13661760907232706
chr4	127732600	127733600	0.3165498477708919
chr4	127732700	127733700	0.21985033015134794
chr4	127732800	127733800	0.3823990158101768
chr4	127732900	127733900	0.2519419664466365
chr4	127733000	127734000	0.7217181745420068
chr4	127733100	127734100	0.9148326784407308
chr4	127733200	127734200	1.3617370640167847
chr4	127733300	127734300	0.9049865486415334
chr4	127733400	127734400	0.4387928589424854
chr4	127733500	127734500	0.5101831338884116
chr4	127734500	127735500	-0.7981483985927533
chr4	127734600	127735600	-1.2920386171640184
chr4	127734700	127735700	-1.2636908503478763
chr4	127736000	127737000	0.14687972000913152
chr4	127736100	127737100	0.5037398989282976
chr4	127736200	127737200	1.1919368795454062
chr4	127736300	127737300	1.1276154690894526
chr4	127736400	127737400	0.6216188149806455
chr4	127736500	127737500	0.24992691107717185
chr4	127736600	127737600	0.5187524845169695
chr4	127736700	127737700	0.3339267180517113
chr4	127736800	127737800	-0.15315039151419732
chr4	127736900	127737900	-0.1050284717511768
chr4	127737000	127738000	-0.0953664517630374
chr4	127737100	127738100	-0.3935005040393985
chr4	127737200	127738200	-0.8712454941044652
chr4	127737300	127738300	-0.3691956981952004
chr4	127737400	127738400	0.6570133309289129
chr4	127737500	127738500	0.7329409290905483
chr4	127737600	127738600	0.38730225185146266
chr4	127737700	127738700	0.0304728950541254
chr4	127737800	127738800	0.4195420378777187
chr4	127737900	127738900	0.6256568618456716
chr4	127738000	127739000	0.9538789218126735
chr4	127738100	127739100	1.0832989340410328
chr4	127738200	127739200	1.176999416217413
chr4	127738300	127739300	0.6570689421788806
chr4	127738400	127739400	-0.2318799813255483
chr4	127738500	127739500	0.15226263888049296
chr4	127738600	127739600	0.8821375059921294
chr4	127738700	127739700	1.6187728392777387
chr4	127738800	127739800	1.909699601323712
chr4	127738900	127739900	1.1863681969419042
chr4	127739000	127740000	0.7201997767408674
chr4	127739100	127740100	0.7878439798064925
chr4	127739200	127740200	0.4421113963007916
chr4	127739300	127740300	0.8041922879649565
chr4	127739400	127740400	0.8821095633065309
chr4	127739500	127740500	0.34096948927039405
chr4	127739600	127740600	-0.2481624939305659
chr4	127739700	127740700	0.10865369186296968
chr4	127739800	127740800	-0.12713438487838832
chr4	127739900	127740900	0.4708650589705143
chr4	127740000	127741000	0.8284964035540282
chr4	127740100	127741100	1.048048000094338
chr4	127740200	127741200	1.0882543270841436
chr4	127740300	127741300	0.9563060088554188
chr4	127740400	127741400	1.0217365639003153
chr4	127740500	127741500	1.5617397193499645
chr4	127740600	127741600	1.8502412981639949
chr4	127740700	127741700	1.14804728590343
chr4	127740800	127741800	1.2553248878133152
chr4	127740900	127741900	1.387608976290318
chr4	127741000	127742000	1.5218074717889998
chr4	127741100	127742100	0.8210422701705619
chr4	127741200	127742200	0.5819154767877532
chr4	127741300	127742300	0.3502932752062833
chr4	127741400	127742400	0.9277888682762642
chr4	127741500	127742500	0.7309436581759936
chr4	127741600	127742600	0.9814433215307592
chr4	127741700	127742700	1.2848156838603988
chr4	127741800	127742800	1.892893339167356
chr4	127741900	127742900	2.078403975637147
chr4	127742000	127743000	1.9020140084468504
chr4	127742100	127743100	2.1658017270649133
chr4	127743200	127744200	1.5296966415532844
chr4	127743300	127744300	0.8354273329343941
chr4	127743400	127744400	1.2791387002244958
chr4	127743500	127744500	0.4266132364743593
chr4	127743600	127744600	0.07496807821339496
chr4	127743700	127744700	-0.6425222462969032
chr4	127743800	127744800	-0.1511675040130458
chr4	127743900	127744900	-0.40007175617946655
chr4	127744000	127745000	-0.7772566226163828
chr4	127744100	127745100	-0.7232743345638123
chr4	127744200	127745200	-0.7434992432266436
chr4	127744300	127745300	-0.4195990500175832
chr4	127744400	127745400	-0.8062019655405355
chr4	127744500	127745500	0.10955432511400906
chr4	127744600	127745600	-0.4343436146153416
chr4	127744700	127745700	-0.049378823410264124
chr4	127744800	127745800	-0.31998879749827297
chr4	127744900	127745900	-0.7745199728244831
chr4	127745000	127746000	-0.264891945203355
chr4	127745100	127746100	-0.00521818230342461
chr4	127745200	127746200	-0.00187171192077542
chr4	127745300	127746300	0.4886290288871809
chr4	127745400	127746400	1.2419894783521064
chr4	127745500	127746500	1.2235333324394235
chr4	127745600	127746600	2.149942759382148
chr4	127745700	127746700	2.6491343775505243
chr4	127746800	127747800	-0.09953368501392423
chr4	127746900	127747900	-0.5661996451836869
chr4	127747000	127748000	-0.36200050087062113
chr4	127747100	127748100	-0.2527340083155453
chr4	127747200	127748200	-0.3205819297799185
chr4	127747300	127748300	-1.065309807509874
chr4	127747400	127748400	-0.6498195748068947
chr4	127747500	127748500	-0.3860484773621463
chr4	127747600	127748600	0.4674848381506487
chr4	127747700	127748700	0.4476508919902929
chr4	127747800	127748800	0.6907917035985986
chr4	127747900	127748900	0.5165372429992634
chr4	127748000	127749000	0.25266887856622544
chr4	127748100	127749100	0.02068117726691785
chr4	127748200	127749200	-0.2155043555605743
chr4	127748300	127749300	-0.24304412958634936
chr4	127748400	127749400	-1.105059504346119
chr4	127748500	127749500	-1.5813481711190052
chr4	127748600	127749600	-1.621691846827403
chr4	127748700	127749700	-1.2419569824694336
chr4	127749700	127750700	0.7763856779323609
chr4	127749800	127750800	0.43806130844548025
chr4	127749900	127750900	0.9205635757443512
chr4	127750000	127751000	0.32618305266415604
chr4	127750100	127751100	-0.5860974324081697
chr4	127750200	127751200	-1.1170667756931931
chr4	127750300	127751300	-1.17225870826868
chr4	127750400	127751400	-0.8993024046498714
chr4	127750500	127751500	-1.4648005981611716
chr4	127750600	127751600	-2.2411839368420194
chr4	127750700	127751700	-2.9078854740799005
chr4	127750800	127751800	-2.707994294579121
chr4	127750900	127751900	-3.4062303156392786
chr4	127751000	127752000	-3.5352113766976556
chr4	127751100	127752100	-3.5643229172158257
chr4	127751200	127752200	-3.5874546008118413
chr4	127751300	127752300	-3.168626240421357
chr4	127751400	127752400	-3.548139806812169
chr4	127751500	127752500	-2.7504449807703075
chr4	127751800	127752800	-2.749584906409924
chr4	127751900	127752900	-2.966414270942746
chr4	127752000	127753000	-2.6832297936764213
chr4	127752100	127753100	-2.2355157288897223
chr4	127752200	127753200	-2.1717355666448777
chr4	127752300	127753300	-1.8959312227823228
chr4	127752400	127753400	-1.9220097388359167
chr4	127752500	127753500	-2.0051211972123126
chr4	127752600	127753600	-3.1541772459390764
chr4	127752700	127753700	-2.7470331628770555
chr4	127752800	127753800	-2.444886733482681
chr4	127752900	127753900	-1.795695022245689
chr4	127753000	127754000	-1.783746530475632
chr4	127753100	127754100	-1.7273566514177077
chr4	127753200	127754200	-1.112819962976021
chr4	127753300	127754300	-2.054220485380615
chr4	127753400	127754400	-1.2212301471904012
chr4	127753500	127754500	-1.5619537989957872
chr4	127753600	127754600	-1.4677102963835895
chr4	127753700	127754700	-1.052717677647937
chr4	127753800	127754800	-1.0014949919035356
chr4	127753900	127754900	-1.67126175994991
chr4	127754000	127755000	-1.4167872066560103
chr4	127754100	127755100	-1.5283680216464997
chr4	127754200	127755200	-1.994217198512774
chr4	127754300	127755300	-1.1772972620211648
chr4	127754400	127755400	-1.4720346204151922
chr4	127754500	127755500	-1.7676261299470222
chr4	127754600	127755600	-1.0353431207690151
chr4	127754700	127755700	-0.8441553711877395
chr4	127754800	127755800	-0.4097659937575879
chr4	127754900	127755900	0.19028804058479007
chr4	127755000	127756000	0.29315015589831517
chr4	127755100	127756100	0.7862731525120014
chr4	127755200	127756200	1.0922508995373446
chr4	127755300	127756300	0.9684648726961648
chr4	127755400	127756400	1.195649154509952
chr4	127755500	127756500	1.0346968516938246
chr4	127755600	127756600	0.7409878035813692
chr4	127755700	127756700	0.6584860290915149
chr4	127755800	127756800	0.6211283932334591
chr4	127755900	127756900	1.2075977147398005
chr4	127756000	127757000	0.80074054272429
chr4	127756100	127757100	0.21716854934190488
chr4	127756200	127757200	0.0008377177562945849
chr4	127756300	127757300	-0.6684479098089363
chr4	127756400	127757400	-0.9675007048694356
chr4	127756500	127757500	0.07326276770434195
chr4	127756600	127757600	0.4999397509424805
chr4	127756700	127757700	0.2686226404984529
chr4	127756800	127757800	0.3622850715840163
chr4	127756900	127757900	0.10537206309133447
chr4	127757000	127758000	0.8769616212480343
chr4	127757100	127758100	1.0762939253752266
chr4	127757200	127758200	1.2545879108382574
chr4	127757300	127758300	1.9040181630878248
chr4	127757400	127758400	2.2407870771759795
chr4	127757500	127758500	1.5864791109288114
chr4	127757600	127758600	1.6698309053058782
chr4	127757700	127758700	2.0035407398124208
chr4	127757800	127758800	1.6814016277220247
chr4	127757900	127758900	1.7064537632299526
chr4	127758000	127759000	1.0163300367876913
chr4	127758100	127759100	1.2366838667978146
chr4	127758200	127759200	1.0380198322726877
chr4	127759300	127760300	0.8706428016078255
chr4	127759400	127760400	0.6848789184228898
chr4	127759500	127760500	0.7411382605980839
chr4	127759600	127760600	0.6519140719768809
chr4	127759700	127760700	1.4207580067872363
chr4	127759800	127760800	0.8005995866128218
chr4	127759900	127760900	0.5104827926165018
chr4	127760000	127761000	-0.40712767064347294
chr4	127760100	127761100	-1.2228763668714702
chr4	127760200	127761200	-1.4220799592661066
chr4	127760300	127761300	-0.9908937724584972
chr4	127760400	127761400	-1.0442350368778068
chr4	127760500	127761500	-1.0755198933581769
chr4	127760600	127761600	-1.0284878404154074
chr4	127760700	127761700	-1.4294951790059078
chr4	127760800	127761800	-0.8780852383359128
chr4	127760900	127761900	-0.2927946116881883
chr4	127761000	127762000	0.29410651298777096
chr4	127761100	127762100	0.08243578987458314
chr4	127761200	127762200	0.4532925049921394
chr4	127761300	127762300	0.37207439310330737
chr4	127761400	127762400	0.240990331954314
chr4	127761500	127762500	0.3043312728059564
chr4	127761600	127762600	-0.2425221248220037
chr4	127761700	127762700	-0.040377832993367536
chr4	127761800	127762800	-0.035188934547195926
chr4	127761900	127762900	-0.2410733485895853
chr4	127762000	127763000	-0.07292880915452385
chr4	127762900	127763900	1.473422900199075
chr4	127763000	127764000	1.6496479331922094
chr4	127763100	127764100	1.1596346462076002
chr4	127763200	127764200	1.481814606522865
chr4	127763300	127764300	1.5126352246513597
chr4	127763400	127764400	1.600296167973995
chr4	127763500	127764500	1.3421692601832638
chr4	127763600	127764600	1.1799899817266029
chr4	127763700	127764700	0.6875105736774599
chr4	127763800	127764800	-0.028819957577720868
chr4	127763900	127764900	-0.04518750611768487
chr4	127764000	127765000	0.36435205483157124
chr4	127764100	127765100	0.6568207895943209
chr4	127764200	127765200	0.5972940201055256
chr4	127764300	127765300	0.363705398500404
chr4	127764400	127765400	0.2503676929298078
chr4	127764500	127765500	0.1973505578726434
chr4	127764600	127765600	0.3577033345226817
chr4	127764700	127765700	1.0654537066226757
chr4	127764800	127765800	1.7399537767084827
chr4	127764900	127765900	2.2352267807707435
chr4	127765000	127766000	1.6666676805140337
chr4	127765100	127766100	1.4068327884181877
chr4	127766200	127767200	1.6210539638879662
chr4	127766300	127767300	1.7247368014063775
chr4	127766400	127767400	2.9245400901323984
chr4	127766500	127767500	3.450360521691292
chr4	127766600	127767600	3.1961609730095417
chr4	127766700	127767700	3.4420027143677365
chr4	127766800	127767800	2.8101111301071744
chr4	127766900	127767900	2.3921746270976545
chr4	127767000	127768000	1.9016689118722594
chr4	127767100	127768100	2.3076479594133787
chr4	127767200	127768200	2.080837513079909
chr4	127767300	127768300	2.5762588664422106
chr4	127767400	127768400	1.3044388154730788
chr4	127767500	127768500	1.7098649617307566
chr4	127767600	127768600	1.905003608227894
chr4	127767700	127768700	1.2240492344093372
chr4	127767800	127768800	1.3532923757367938
chr4	127767900	127768900	1.6133424734876078
chr4	127768000	127769000	1.2432911036914134
chr4	127768100	127769100	1.178939013924412
chr4	127768200	127769200	1.3731221766665611
chr4	127768300	127769300	1.2564163141043396
chr4	127768400	127769400	2.2367937959471003
chr4	127768500	127769500	1.7852688194526558
chr4	127768600	127769600	2.261698690924955
chr4	127768700	127769700	2.1517296603083915
chr4	127768800	127769800	2.0735579954775982
chr4	127768900	127769900	1.7513232663541307
chr4	127769000	127770000	2.0047603289699714
chr4	127769100	127770100	1.6423373616182328
chr4	127769200	127770200	1.6830488185050074
chr4	127769300	127770300	1.3806385599433182
chr4	127769400	127770400	1.4023515275590326
chr4	127769500	127770500	1.1257231891784023
chr4	127769600	127770600	0.942128193240362
chr4	127769700	127770700	1.4723175533324409
chr4	127769800	127770800	1.4233008104731677
chr4	127769900	127770900	1.4778726637168125
chr4	127771000	127772000	1.0655327670974692
chr4	127771100	127772100	0.8527433962085379
chr4	127771200	127772200	1.299415587496137
chr4	127771300	127772300	0.9038164710991159
chr4	127771400	127772400	1.5984491345848453
chr4	127771500	127772500	1.4171355989090468
chr4	127771600	127772600	1.5664788740653004
chr4	127771700	127772700	1.2382450273832375
chr4	127772800	127773800	0.8969321872667442
chr4	127772900	127773900	1.2002835972456514
chr4	127773000	127774000	1.2123297462216727
chr4	127773100	127774100	1.2179398373241448
chr4	127773200	127774200	1.881648438642833
chr4	127773300	127774300	2.454531200206572
chr4	127773400	127774400	2.2277707812405505
chr4	127773500	127774500	2.1259962051431254
chr4	127773600	127774600	2.355584008546993
chr4	127773700	127774700	3.0679557310158807
chr4	127773800	127774800	3.1670881046367287
chr4	127773900	127774900	3.5589770492268533
chr4	127774000	127775000	3.4190921291114935
chr4	127774100	127775100	3.788707049912004
chr4	127774200	127775200	3.240547457221291
chr4	127774300	127775300	3.0070720144772363
chr4	127774400	127775400	2.571959583006368
chr4	127774500	127775500	2.52839555153164
chr4	127774600	127775600	2.6609979869496128
chr4	127774700	127775700	1.9673376539900929
chr4	127774800	127775800	2.0018453680054287
chr4	127774900	127775900	1.7794541001646889
chr4	127775000	127776000	1.87477020720947
chr4	127775100	127776100	1.516398621991299
chr4	127775200	127776200	1.614750747902857
chr4	127775300	127776300	1.3443304160196552
chr4	127775400	127776400	1.6773567976140238
chr4	127775500	127776500	1.7340811960394178
chr4	127775600	127776600	1.665531962719187
chr4	127775700	127776700	2.444501254781303
chr4	127775800	127776800	1.936048510202404
chr4	127775900	127776900	1.826716141994401
chr4	127776000	127777000	2.319389038786628
chr4	127776100	127777100	2.66207139563067
chr4	127776200	127777200	2.6935652315345853
chr4	127776300	127777300	2.58952257866236
chr4	127776400	127777400	3.172501190761264
chr4	127776500	127777500	2.7413000873650875
chr4	127776600	127777600	1.7333605949331532
chr4	127776700	127777700	1.6806659834467068
chr4	127776800	127777800	2.1225102527751973
chr4	127776900	127777900	1.7270007945164427
chr4	127777000	127778000	1.6591669100672697
chr4	127777100	127778100	1.116639398833642
chr4	127777200	127778200	1.4415466483202544
chr4	127777300	127778300	1.6622924670922603
chr4	127777400	127778400	0.8016366557050687
chr4	127777500	127778500	1.069941021172493
chr4	127777600	127778600	2.1799955918532063
chr4	127777700	127778700	1.669335822959344
chr4	127777800	127778800	1.6495266390605254
chr4	127777900	127778900	1.6535342153076675
chr4	127778000	127779000	1.4849077608270216
chr4	127778100	127779100	2.2461341013322924
chr4	127778200	127779200	1.857233908357912
chr4	127779300	127780300	2.603216458717084
chr4	127779400	127780400	2.989365783115368
chr4	127779500	127780500	3.2275976324146987
chr4	127779600	127780600	3.844193801577204
chr4	127779700	127780700	3.663640041497581
chr4	127779800	127780800	3.2208211070878527
chr4	127779900	127780900	3.771460702344444
chr4	127780000	127781000	3.373086671727936
chr4	127780100	127781100	3.9226318862265517
chr4	127780200	127781200	3.1604578382806516
chr4	127780300	127781300	2.7842163516622733
chr4	127780400	127781400	2.4765235713957923
chr4	127780500	127781500	2.089249103394726
chr4	127780600	127781600	1.4956866628619792
chr4	127780700	127781700	1.344650694548487
chr4	127780800	127781800	1.2840865760292837
chr4	127780900	127781900	0.9699438518889628
chr4	127781000	127782000	1.6151096480414395
chr4	127781100	127782100	1.3966748359119052
chr4	127781200	127782200	1.6684679973677972
chr4	127781300	127782300	2.1277262366813474
chr4	127781400	127782400	1.6638013815765569
chr4	127781500	127782500	1.658474103862096
chr4	127781600	127782600	2.59683769347765
chr4	127781700	127782700	3.3048836854504167
chr4	127781800	127782800	3.6227159973670786
chr4	127781900	127782900	3.366797985707438
chr4	127782000	127783000	2.934477121009648
chr4	127782100	127783100	3.13709546749413
chr4	127782200	127783200	3.3481294116159828
chr4	127782300	127783300	3.2336504779087214
chr4	127782400	127783400	3.712064947940109
chr4	127782500	127783500	3.5964550648418707
chr4	127782600	127783600	2.8246352868766347
chr4	127782700	127783700	1.910592596145296
chr4	127782800	127783800	1.8212413200165931
chr4	127782900	127783900	1.8677812496318555
chr4	127783000	127784000	2.1291186068595924
chr4	127783100	127784100	2.0161482738768437
chr4	127783200	127784200	1.1637761308738737
chr4	127783300	127784300	1.1702707960601235
chr4	127783400	127784400	1.6357026474727103
chr4	127783500	127784500	1.867600984029248
chr4	127783600	127784600	1.3666483001153584
chr4	127783700	127784700	1.3670978335770452
chr4	127783800	127784800	1.105432937718855
chr4	127783900	127784900	0.5767053925201738
chr4	127784000	127785000	0.00016206800845807842
chr4	127784100	127785100	-0.03156760956705235
chr4	127784200	127785200	0.0071667296828981375
chr4	127784300	127785300	-0.09473815939069437
chr4	127784400	127785400	-0.2140531174499504
chr4	127784500	127785500	-1.0732466366097373
chr4	127784600	127785600	0.2435919485371176
chr4	127784700	127785700	0.5201147752161411
chr4	127784800	127785800	0.6855797480273702
chr4	127784900	127785900	1.3025656684100386
chr4	127785000	127786000	1.33301494070053
chr4	127785100	127786100	1.9202702480998528
chr4	127785200	127786200	2.5699537108018733
chr4	127785300	127786300	2.3699532654534474
chr4	127785400	127786400	1.8502429723656388
chr4	127785500	127786500	1.9788544941645467
chr4	127785600	127786600	1.003419117309837
chr4	127785700	127786700	0.5350247779323665
chr4	127785800	127786800	0.586520232908015
chr4	127785900	127786900	0.2121904511858727
chr4	127786000	127787000	0.08120102977872211
chr4	127786100	127787100	-0.36839344501667604
chr4	127786200	127787200	-0.4115651422075745
chr4	127786300	127787300	0.3432231940939543
chr4	127786400	127787400	0.4333362277179037
chr4	127786500	127787500	1.1706908715097424
chr4	127786600	127787600	1.5330667066328258
chr4	127786700	127787700	1.9197833532776316
chr4	127786800	127787800	1.3327133353996183
chr4	127786900	127787900	1.774247582857492
chr4	127787000	127788000	2.3511235206601335
chr4	127787100	127788100	2.359951348744636
chr4	127787200	127788200	2.394587739173144
chr4	127787300	127788300	1.9772774678403109
chr4	127787400	127788400	2.448048207233456
chr4	127787500	127788500	1.7100604271504587
chr4	127787600	127788600	1.5631296798204863
chr4	127787700	127788700	1.2774867243273924
chr4	127787800	127788800	1.2727730770867185
chr4	127787900	127788900	1.0357018455259923
chr4	127788000	127789000	0.9333936704739343
chr4	127788100	127789100	0.591967450851419
chr4	127788200	127789200	0.4670912860641826
chr4	127788300	127789300	-0.17537238300925007
chr4	127788400	127789400	0.00859255322954023
chr4	127788500	127789500	-0.06280421018680513
chr4	127788600	127789600	-0.3879601180583089
chr4	127788700	127789700	-0.02809334974011695
chr4	127788800	127789800	0.4144672796492499
chr4	127788900	127789900	0.3679385643037423
chr4	127789000	127790000	0.5250402223339229
chr4	127789100	127790100	0.6991572182984569
chr4	127789200	127790200	0.6498862183084189
chr4	127789300	127790300	1.201425303135753
chr4	127789400	127790400	0.7845964118415796
chr4	127789500	127790500	1.1210033469284566
chr4	127789600	127790600	1.3033599155004691
chr4	127789700	127790700	1.0316663147359728
chr4	127789800	127790800	0.3700986719299432
chr4	127789900	127790900	0.3916339473136094
chr4	127790000	127791000	0.14099673319634212
chr4	127790100	127791100	0.2470040919075894
chr4	127790200	127791200	0.2422334086744137
chr4	127790300	127791300	0.4044319172521871
chr4	127790400	127791400	0.2080598559436609
chr4	127790500	127791500	0.043098478504211744
chr4	127790600	127791600	0.7018311169694326
chr4	127790700	127791700	0.986471080060478
chr4	127790800	127791800	1.1022369460018289
chr4	127790900	127791900	0.9531731870157639
chr4	127791000	127792000	1.060257722752029
chr4	127791100	127792100	0.6345100973444829
chr4	127791200	127792200	0.5886536373787248
chr4	127791300	127792300	0.5328302798124501
chr4	127791400	127792400	0.7007080131683237
chr4	127791500	127792500	1.3957711698269912
chr4	127791600	127792600	1.1612150675606248
chr4	127791700	127792700	1.2669441013567049
chr4	127791800	127792800	2.0205390733699176
chr4	127791900	127792900	1.988051370995024
chr4	127792000	127793000	1.8648911444653062
chr4	127792100	127793100	1.57163302969882
chr4	127792200	127793200	1.592993826901853
chr4	127792300	127793300	1.1702440470860271
chr4	127792400	127793400	1.352250540103882
chr4	127792500	127793500	1.5702996748392726
chr4	127792600	127793600	1.4200433036420164
chr4	127792700	127793700	0.7987143550834924
chr4	127792800	127793800	-0.17648976728953608
chr4	127792900	127793900	-0.4776053028039549
chr4	127793000	127794000	-0.454575311772219
chr4	127793100	127794100	0.3878347596638511
chr4	127793200	127794200	0.7521644103897414
chr4	127793300	127794300	1.039140679513977
chr4	127793400	127794400	0.8441400495639872
chr4	127793500	127794500	0.4549348920321939
chr4	127793600	127794600	0.12847358838776982
chr4	127793700	127794700	0.7951448255524258
chr4	127793800	127794800	1.1517477211532228
chr4	127793900	127794900	1.7337178250710032
chr4	127794000	127795000	2.2855949759457768
chr4	127794100	127795100	2.0945141375063407
chr4	127794200	127795200	1.7361783923756549
chr4	127794300	127795300	2.032464366426655
chr4	127794400	127795400	2.360919897237642
chr4	127794500	127795500	1.9210687378261242
chr4	127794600	127795600	2.189358267312
chr4	127794700	127795700	2.2356930061105853
chr4	127794800	127795800	2.27911076160673
chr4	127794900	127795900	2.4543584517480537
chr4	127795000	127796000	1.4457417933163075
chr4	127795100	127796100	0.9816333863759008
chr4	127795200	127796200	0.7099217116402766
chr4	127795300	127796300	0.22306208893222906
chr4	127795400	127796400	0.2966829554560605
chr4	127795500	127796500	0.4165224560405804
chr4	127795600	127796600	0.6708790100255348
chr4	127795700	127796700	0.6906542662308494
chr4	127795800	127796800	1.2764730123659815
chr4	127795900	127796900	1.3182567928146902
chr4	127796000	127797000	1.7674372620473555
chr4	127796100	127797100	2.32543802049341
chr4	127796200	127797200	2.80529627625693
chr4	127796300	127797300	3.2347928529452665
chr4	127796400	127797400	2.7770331850112404
chr4	127796500	127797500	2.961866279456721
chr4	127796600	127797600	3.023062565325367
chr4	127796700	127797700	2.835704522114392
chr4	127796800	127797800	2.481007083478484
chr4	127796900	127797900	2.344137174959524
chr4	127797000	127798000	2.5954269890426636
chr4	127797100	127798100	2.6751441925513464
chr4	127797200	127798200	2.5827681824379014
chr4	127797300	127798300	2.8090059876084905
chr4	127797400	127798400	3.117770313002997
chr4	127797500	127798500	2.7971412542988707
chr4	127797600	127798600	2.0747490410672755
chr4	127797700	127798700	2.17390420004228
chr4	127797800	127798800	1.9554716073905305
chr4	127797900	127798900	1.875604332669032
chr4	127798000	127799000	2.1322475703083272
chr4	127798100	127799100	1.6717626732993438
chr4	127798200	127799200	1.3002387929854515
chr4	127798300	127799300	0.5623919137414041
chr4	127798400	127799400	0.3559643040791713
chr4	127798500	127799500	-0.3694119493460753
chr4	127798600	127799600	0.2854304847616241
chr4	127798700	127799700	0.06974449085019516
chr4	127798800	127799800	-0.013283760219327362
chr4	127798900	127799900	-0.4310856678494661
chr4	127799000	127800000	-0.7361527384293521
chr4	127799100	127800100	-0.27153212483279626
chr4	127799200	127800200	-0.24996825079498605
chr4	127799300	127800300	0.2883456814664373
chr4	127799400	127800400	-0.3488694416870249
chr4	127799500	127800500	0.7571335238367157
chr4	127799600	127800600	0.0891764734106548
chr4	127799700	127800700	0.4782715884243595
chr4	127799800	127800800	0.7771181734586554
chr4	127799900	127800900	0.9971212177803228
chr4	127800000	127801000	0.28999671817446704
chr4	127800100	127801100	0.03985015577802771
chr4	127800200	127801200	0.9024621898027152
chr4	127800300	127801300	0.9441239023833156
chr4	127800400	127801400	1.7805384813997072
chr4	127800500	127801500	2.1011835499899454
chr4	127800600	127801600	2.390095582781785
chr4	127800700	127801700	2.1242881212699927
chr4	127800800	127801800	2.3346864620811547
chr4	127800900	127801900	2.3832745590931346
chr4	127801000	127802000	2.598378187273048
chr4	127801100	127802100	2.8492067440861204
chr4	127801200	127802200	2.2843708978043784
chr4	127801300	127802300	2.3710876096028755
chr4	127801400	127802400	2.2619858057710056
chr4	127801500	127802500	1.8674433515890632
chr4	127801600	127802600	1.9429475096151108
chr4	127801700	127802700	1.7050371458712037
chr4	127801800	127802800	1.099023705239319
chr4	127801900	127802900	0.9060850244254458
chr4	127802000	127803000	0.5580532200601797
chr4	127802100	127803100	-0.11133831318152944
chr4	127802200	127803200	0.18323919504665195
chr4	127802300	127803300	-0.3843362852464763
chr4	127802400	127803400	-0.501351933028186
chr4	127802500	127803500	-0.43434098790035897
chr4	127802600	127803600	-0.17103386244082264
chr4	127802700	127803700	-0.15701974564362806
chr4	127802800	127803800	0.15653643416218785
chr4	127802900	127803900	0.29079463515682
chr4	127803000	127804000	1.023007093044211
chr4	127803100	127804100	1.8528785800159109
chr4	127803200	127804200	1.5290953733109294
chr4	127803300	127804300	1.2298616845901638
chr4	127803400	127804400	1.2298007871079273
chr4	127803500	127804500	0.9230599134388504
chr4	127803600	127804600	1.112864442981934
chr4	127803700	127804700	1.727583215774289
chr4	127803800	127804800	1.9988472455096105
chr4	127803900	127804900	2.5721505397666204
chr4	127804000	127805000	2.601234544304184
chr4	127804100	127805100	2.5769735723646137
chr4	127804200	127805200	2.713338767261809
chr4	127804300	127805300	3.197309497712955
chr4	127804400	127805400	3.4683348240365737
chr4	127804500	127805500	3.92871264502211
chr4	127804600	127805600	3.5676616265397305
chr4	127804700	127805700	3.0722542895972387
chr4	127804800	127805800	3.0011079658980866
chr4	127804900	127805900	2.624026632414408
chr4	127805000	127806000	2.0082601554405963
chr4	127805100	127806100	1.5703076690534905
chr4	127805200	127806200	1.6438125687017666
chr4	127805300	127806300	1.1723309364472347
chr4	127805400	127806400	1.3900724298344198
chr4	127805500	127806500	0.41224805728948544
chr4	127805600	127806600	-0.13570788997501734
chr4	127805700	127806700	0.29534045394345754
chr4	127805800	127806800	0.19481924381760146
chr4	127805900	127806900	-0.1580796753380455
chr4	127806000	127807000	0.9998326828032106
chr4	127806100	127807100	1.0626556811839825
chr4	127806200	127807200	0.8389708200931489
chr4	127806300	127807300	0.938686015212881
chr4	127806400	127807400	0.8993000646377131
chr4	127806500	127807500	1.4529406978932355
chr4	127806600	127807600	1.8040671137821531
chr4	127806700	127807700	1.064511869084637
chr4	127806800	127807800	0.9117170059183016
chr4	127806900	127807900	1.3154650683163167
chr4	127807000	127808000	0.7525768222384602
chr4	127807100	127808100	0.7283407964016338
chr4	127807200	127808200	0.6803125988912235
chr4	127807300	127808300	1.3718104756010219
chr4	127807400	127808400	1.0177649589429678
chr4	127807500	127808500	1.062264181801272
chr4	127807600	127808600	0.8121392977280754
chr4	127807700	127808700	1.4257250423248875
chr4	127807800	127808800	1.3725732421880916
chr4	127807900	127808900	1.7461874047795043
chr4	127808000	127809000	1.9492380442371662
chr4	127808100	127809100	1.7542620267297804
chr4	127808200	127809200	2.1340484578331766
chr4	127808300	127809300	1.0578923110127931
chr4	127808400	127809400	0.9256366156989341
chr4	127808500	127809500	0.9064276904968588
chr4	127808600	127809600	1.1624261524263302
chr4	127808700	127809700	0.9154953935418304
chr4	127808800	127809800	0.996884680964956
chr4	127808900	127809900	0.5956204370160633
chr4	127809000	127810000	0.19974851725347043
chr4	127809100	127810100	0.3997127424910139
chr4	127809200	127810200	-0.0065051477557851655
chr4	127809300	127810300	0.7475643289385332
chr4	127809400	127810400	0.302712425844063
chr4	127809500	127810500	-0.12128062773913525
chr4	127809600	127810600	-0.4698404988533705
chr4	127809700	127810700	-0.5344274980572586
chr4	127809800	127810800	-1.0994326980560396
chr4	127809900	127810900	-1.3510430469445622
chr4	127810000	127811000	-1.2782893652795246
chr4	127810100	127811100	-1.2156342829613958
chr4	127810200	127811200	-1.0590424049200344
chr4	127811300	127812300	1.7672529527792893
chr4	127811400	127812400	2.0318265847087167
chr4	127812500	127813500	-0.4790001593772884
chr4	127812600	127813600	-0.1346185178332121
chr4	127812700	127813700	-1.5177800500634198
chr4	127812800	127813800	-1.5228522544487757
chr4	127812900	127813900	-0.5647844171144784
chr4	127813000	127814000	-0.5245784725802949
chr4	127813100	127814100	-0.3284646900785679
chr4	127813200	127814200	1.00132331059805
chr4	127813300	127814300	0.9599102862878204
chr4	127813400	127814400	1.4092223917189113
chr4	127813500	127814500	1.6327203345571368
chr4	127813600	127814600	1.532950073925935
chr4	127813700	127814700	2.3518457104705144
chr4	127813800	127814800	2.2996194733575845
chr4	127813900	127814900	1.3701630218856269
chr4	127814000	127815000	1.4365118780793584
chr4	127814100	127815100	0.7432461936176422
chr4	127814200	127815200	0.3383226757349843
chr4	127814300	127815300	0.1394349040811414
chr4	127814400	127815400	0.5292588292996904
chr4	127814500	127815500	0.2637218934390069
chr4	127814600	127815600	-0.2138642737974194
chr4	127814700	127815700	-0.2473959378553397
chr4	127814800	127815800	-0.11047159611379052
chr4	127814900	127815900	0.1471223480825821
chr4	127815000	127816000	-0.04424425010415416
chr4	127815100	127816100	0.3344970216091193
chr4	127815200	127816200	1.0929605515596486
chr4	127815300	127816300	0.9569808659839366
chr4	127815400	127816400	0.5778511378237261
chr4	127815500	127816500	1.0400557300038409
chr4	127815600	127816600	0.743169080052875
chr4	127815700	127816700	1.0371528393481813
chr4	127815800	127816800	0.6361092589738938
chr4	127815900	127816900	0.14136605216183498
chr4	127816000	127817000	0.3101121047713391
chr4	127816100	127817100	0.5804582788744291
chr4	127816200	127817200	0.8034418601869378
chr4	127816300	127817300	1.0967026172794725
chr4	127816400	127817400	0.9304792346402324
chr4	127816500	127817500	0.9991177636505126
chr4	127816600	127817600	1.1478724435246812
chr4	127816700	127817700	1.3540595834084153
chr4	127816800	127817800	1.5569139926075266
chr4	127816900	127817900	1.960861022224498
chr4	127817000	127818000	2.536831586554109
chr4	127817100	127818100	1.853344568033557
chr4	127817200	127818200	1.0987935389739825
chr4	127817300	127818300	0.6300530507893772
chr4	127817400	127818400	0.8594134112557956
chr4	127817500	127818500	1.0552096539041058
chr4	127817600	127818600	0.9339737963015188
chr4	127817700	127818700	0.6864128185531416
chr4	127817800	127818800	1.0573369961515942
chr4	127818000	127819000	0.33495863718804586
chr4	127818100	127819100	0.9097104010261701
chr4	127818200	127819200	0.4260593110498622
chr4	127818300	127819300	1.2503125806272133
chr4	127818400	127819400	1.0928062096719495
chr4	127818500	127819500	0.7550742434154886
chr4	127818600	127819600	0.9312198144337588
chr4	127818700	127819700	1.484814764640404
chr4	127818800	127819800	0.9476212140470416
chr4	127818900	127819900	1.5069777567590141
chr4	127819000	127820000	1.2105932847597405
chr4	127819100	127820100	0.5633797835271723
chr4	127819200	127820200	0.9485643667513659
chr4	127819300	127820300	0.6107282095892751
chr4	127819400	127820400	0.9254647260976221
chr4	127819500	127820500	1.1505189278118195
chr4	127819600	127820600	1.6425338229151518
chr4	127819700	127820700	1.0898762492510234
chr4	127819800	127820800	1.4916055294010682
chr4	127819900	127820900	1.5670525105187931
chr4	127820000	127821000	1.4687460702568405
chr4	127820100	127821100	2.326065249462787
chr4	127820200	127821200	1.2219934534826138
chr4	127820300	127821300	0.7483185083270313
chr4	127820400	127821400	0.222564984627332
chr4	127820500	127821500	-0.5291017784749554
chr4	127820600	127821600	-0.6632435249522256
chr4	127820700	127821700	-0.5393761447505016
chr4	127820800	127821800	-0.40486985750000776
chr4	127820900	127821900	-0.8749974847238382
chr4	127821000	127822000	-0.9748003347321056
chr4	127821100	127822100	-0.9720706442244026
chr4	127821200	127822200	-0.20293056595986075
chr4	127821300	127822300	0.5057945102276343
chr4	127821400	127822400	0.9135619487671528
chr4	127821500	127822500	1.402205352268126
chr4	127821600	127822600	1.4035074857664938
chr4	127821700	127822700	0.8622132483278636
chr4	127821800	127822800	0.9594729305522848
chr4	127821900	127822900	1.1021718252704809
chr4	127822000	127823000	1.4741748028929758
chr4	127822100	127823100	1.389790636226544
chr4	127822200	127823200	1.754883130814057
chr4	127822300	127823300	1.313762326996205
chr4	127822400	127823400	1.8557978099533232
chr4	127822500	127823500	1.9089183529591047
chr4	127822600	127823600	1.7596690348967423
chr4	127822700	127823700	2.1992510560753247
chr4	127822800	127823800	1.9880231140915847
chr4	127822900	127823900	1.5167552906336976
chr4	127823000	127824000	1.3725005743988095
chr4	127823100	127824100	1.379440500845348
chr4	127823200	127824200	1.0262555419663284
chr4	127823300	127824300	1.4578216517959983
chr4	127823400	127824400	1.2348470757507968
chr4	127823500	127824500	1.0129531206262163
chr4	127823600	127824600	0.9558484552396338
chr4	127823700	127824700	0.8630736781609217
chr4	127823800	127824800	0.8872702531942264
chr4	127823900	127824900	1.1688822024374848
chr4	127824000	127825000	0.3754120384914837
chr4	127824100	127825100	-0.6158808888768882
chr4	127824200	127825200	-0.12694653819891205
chr4	127824300	127825300	-1.0356210638298784
chr4	127824400	127825400	-1.6998853351504046
chr4	127824500	127825500	-1.9215146945393204
chr4	127824600	127825600	-2.308794080023812
chr4	127824700	127825700	-2.7954938041960324
chr4	127824800	127825800	-3.4613974214026118
chr4	127826000	127827000	2.3523008685400053
chr4	127826100	127827100	2.245634822807915
chr4	127826200	127827200	2.2378417560082684
chr4	127826300	127827300	2.5241899173928064
chr4	127826400	127827400	2.782966579086252
chr4	127826500	127827500	3.101939470575392
chr4	127826600	127827600	2.701147539872492
chr4	127826700	127827700	2.4215719159587787
chr4	127826800	127827800	2.0651825431636106
chr4	127826900	127827900	2.2175817428996623
chr4	127827000	127828000	1.845311931037907
chr4	127827100	127828100	1.466638584600554
chr4	127827200	127828200	1.3747397486624209
chr4	127827300	127828300	1.5228411879847532
chr4	127827400	127828400	1.0846914821088924
chr4	127827500	127828500	0.8006511916985309
chr4	127827600	127828600	0.5294664917233747
chr4	127827700	127828700	0.6894972143852712
chr4	127827800	127828800	1.390386661860345
chr4	127827900	127828900	1.3637861901236414
chr4	127828000	127829000	1.5262859164712672
chr4	127828100	127829100	2.0019169877465006
chr4	127828200	127829200	1.8808705444203
chr4	127828300	127829300	1.6240365678530662
chr4	127828400	127829400	2.1914576342865173
chr4	127828500	127829500	2.1592342298565517
chr4	127828600	127829600	2.352990667522187
chr4	127828700	127829700	2.5146189515064394
chr4	127828800	127829800	2.130949767921941
chr4	127828900	127829900	2.209123148106888
chr4	127829000	127830000	2.812006417099867
chr4	127829100	127830100	2.4425493742215716
chr4	127829200	127830200	2.4891420275139136
chr4	127829300	127830300	2.31979761378202
chr4	127829400	127830400	1.7340194128620448
chr4	127829500	127830500	1.893647484552456
chr4	127829600	127830600	1.7940470344119337
chr4	127829700	127830700	1.5834890623778537
chr4	127829800	127830800	1.958701760538768
chr4	127829900	127830900	1.4817935591419318
chr4	127830000	127831000	0.7636211028617809
chr4	127830100	127831100	0.7578113260943553
chr4	127830200	127831200	0.4433489525909021
chr4	127830300	127831300	0.3287347367744764
chr4	127830400	127831400	0.4086429872205213
chr4	127830500	127831500	0.34730433103694464
chr4	127830900	127831900	0.03085712147747799
chr4	127831100	127832100	0.4686280408297076
chr4	127831500	127832500	0.6243959440572029
chr4	127831600	127832600	0.824276001748818
chr4	127831700	127832700	1.1181950011975434
chr4	127831800	127832800	0.9290533441347578
chr4	127831900	127832900	0.7630797814851001
chr4	127832000	127833000	0.8961464057917782
chr4	127832100	127833100	1.0647670614062934
chr4	127832200	127833200	0.9751947816431279
chr4	127832300	127833300	1.078202621406494
chr4	127832400	127833400	0.9635969120735141
chr4	127832500	127833500	1.0524648913424353
chr4	127832600	127833600	1.1152705927715565
chr4	127832700	127833700	0.7224688199080249
chr4	127832800	127833800	0.7643346533969199
chr4	127832900	127833900	0.7867452718809644
chr4	127833000	127834000	0.6785222512993521
chr4	127833100	127834100	0.1170873314005548
chr4	127833200	127834200	0.326493298787977
chr4	127833300	127834300	0.4649516488486415
chr4	127833400	127834400	0.8114277457135308
chr4	127833500	127834500	1.070245644229497
chr4	127833600	127834600	0.409546055497872
chr4	127833700	127834700	0.7620111948819229
chr4	127833800	127834800	1.2328938040025936
chr4	127833900	127834900	1.4254123554745664
chr4	127834000	127835000	1.3658387473928624
chr4	127834100	127835100	2.010934126336425
chr4	127834200	127835200	1.685868112179031
chr4	127834300	127835300	1.4621928807906657
chr4	127834400	127835400	1.0635406886827825
chr4	127834500	127835500	1.3885470897272614
chr4	127834600	127835600	2.31168627148606
chr4	127834700	127835700	3.039608545718243
chr4	127834800	127835800	2.16560075589014
chr4	127834900	127835900	2.2950486902437808
chr4	127836100	127837100	-3.560944566911239
chr4	127836200	127837200	-2.026959551535513
chr4	127836300	127837300	-2.0832197238089334
chr4	127836400	127837400	-2.381954881880103
chr4	127836500	127837500	-1.5506296590169324
chr4	127836600	127837600	-1.329834847461183
chr4	127836700	127837700	-1.7024065967745892
chr4	127836800	127837800	-1.6385986213410206
chr4	127836900	127837900	-1.3945721362906534
chr4	127837000	127838000	-1.1059053030645845
chr4	127837100	127838100	-0.36067208105641796
chr4	127837200	127838200	-1.2871715084149278
chr4	127837300	127838300	-0.5923387034834892
chr4	127837400	127838400	-0.309259344230969
chr4	127837500	127838500	-0.23790633602877706
chr4	127837600	127838600	-0.33294458270779603
chr4	127837700	127838700	0.8989665525519078
chr4	127837800	127838800	1.5176401082866748
chr4	127837900	127838900	1.3790008087985004
chr4	127838000	127839000	1.8135035354695441
chr4	127838100	127839100	1.15919158536941
chr4	127838200	127839200	1.5392264248473313
chr4	127838300	127839300	0.9933236944948396
chr4	127838400	127839400	1.5002412756835046
chr4	127838500	127839500	1.0945655186735608
chr4	127838600	127839600	1.5383865478651801
chr4	127838700	127839700	1.0313012092078324
chr4	127838800	127839800	0.4998774249933721
chr4	127838900	127839900	0.18377255018098848
chr4	127839000	127840000	-0.029031541462768144
chr4	127839100	127840100	0.2916825811727269
chr4	127839200	127840200	0.8400573512071591
chr4	127839300	127840300	0.8532950626806701
chr4	127839400	127840400	0.7201529460227329
chr4	127839500	127840500	1.111889670062436
chr4	127839600	127840600	0.8801629232703999
chr4	127839700	127840700	0.6726744949580086
chr4	127839800	127840800	1.1170133400353452
chr4	127839900	127840900	1.6156952902827617
chr4	127840000	127841000	1.9462449671776025
chr4	127840100	127841100	2.0064842227462574
chr4	127840200	127841200	1.842733898969708
chr4	127840300	127841300	2.0030145915609694
chr4	127840400	127841400	2.0274790564147454
chr4	127840500	127841500	2.099093837921995
chr4	127840600	127841600	2.210479738466545
chr4	127840700	127841700	2.5618997345658503
chr4	127840800	127841800	2.9851083367041893
chr4	127840900	127841900	2.769185080465689
chr4	127842000	127843000	0.31874931846270876
chr4	127842100	127843100	0.7017563050363249
chr4	127842200	127843200	1.1671856402366845
chr4	127842300	127843300	1.357473683541497
chr4	127842400	127843400	0.6958718696543074
chr4	127842500	127843500	0.7096559235941751
chr4	127842600	127843600	0.8106594810209325
chr4	127842700	127843700	1.8434538287717253
chr4	127842800	127843800	2.478958719428484
chr4	127842900	127843900	2.1994716570947253
chr4	127843000	127844000	2.220090503235691
chr4	127843100	127844100	2.3539189484524083
chr4	127843200	127844200	2.0994535241880334
chr4	127843300	127844300	2.032749300415567
chr4	127843400	127844400	3.2628140698063617
chr4	127843500	127844500	2.8391870283424474
chr4	127843600	127844600	2.5949403318817077
chr4	127843700	127844700	2.2053841161248924
chr4	127843800	127844800	1.1419833411190132
chr4	127843900	127844900	0.6856604083361412
chr4	127844000	127845000	0.22255774378066953
chr4	127844100	127845100	0.3901139142490589
chr4	127844200	127845200	1.031600237809044
chr4	127844300	127845300	1.3401096152469845
chr4	127844400	127845400	0.863171104996168
chr4	127844500	127845500	1.4069359971626951
chr4	127844600	127845600	1.427119864436902
chr4	127844700	127845700	1.7401003099977037
chr4	127844800	127845800	2.457582449630871
chr4	127844900	127845900	3.4132984934043886
chr4	127845000	127846000	4.241448847088895
chr4	127845100	127846100	4.441446873799267
chr4	127845200	127846200	4.2110446555353
chr4	127845300	127846300	4.359480253479038
chr4	127845400	127846400	4.332042383035138
chr4	127845500	127846500	4.740795164008191
chr4	127845600	127846600	5.5132150010882865
chr4	127845700	127846700	5.101003336407008
chr4	127847900	127848900	1.9527584984839728
chr4	127848000	127849000	1.4966679900382907
chr4	127848100	127849100	0.39984909404224056
chr4	127848200	127849200	0.5038677445307951
chr4	127848300	127849300	0.04706259748867444
chr4	127849500	127850500	-0.4807983936951111
chr4	127849600	127850600	-0.16598121944208355
chr4	127849700	127850700	0.4777710469532162
chr4	127849800	127850800	0.0009903217165200516
chr4	127850900	127851900	0.4587376630380449
chr4	127851000	127852000	0.8979966614240552
chr4	127851100	127852100	0.5583327931291012
chr4	127851200	127852200	0.7520136623417728
chr4	127851300	127852300	1.3928054300975763
chr4	127851400	127852400	1.5449485056565784
chr4	127851500	127852500	1.361711435942664
chr4	127851600	127852600	1.3303153246639583
chr4	127851700	127852700	1.467014056204567
chr4	127851800	127852800	1.5953501252238418
chr4	127851900	127852900	1.5013858814158654
chr4	127852000	127853000	1.4868538598701904
chr4	127852100	127853100	1.7329637556152788
chr4	127852200	127853200	2.2627908899691094
chr4	127852300	127853300	1.9246839366591555
chr4	127853300	127854300	0.07095878166564665
chr4	127853400	127854400	0.005631345692641309
chr4	127853500	127854500	0.1511225652452592
chr4	127853600	127854600	0.6140717933067019
chr4	127853700	127854700	0.19934532095546809
chr4	127853800	127854800	0.3001768450385081
chr4	127853900	127854900	0.6583180466354951
chr4	127854000	127855000	0.34925164487350907
chr4	127854100	127855100	1.0280490380494858
chr4	127854200	127855200	1.1863956052863696
chr4	127854300	127855300	0.9871680713105532
chr4	127854400	127855400	0.7728195598244978
chr4	127854500	127855500	-0.18656434426219404
chr4	127854600	127855600	-0.7089034431542843
chr4	127854700	127855700	-0.19424618538046576
chr4	127854800	127855800	0.04739985637160242
chr4	127854900	127855900	0.2777455767515633
chr4	127855000	127856000	0.23296769411187118
chr4	127855100	127856100	-0.09130251036815316
chr4	127855200	127856200	-0.3691053377710031
chr4	127855300	127856300	-0.8589810742709789
chr4	127855400	127856400	-0.6810254878525983
chr4	127855500	127856500	0.3032576130708123
chr4	127855600	127856600	0.4425601741633673
chr4	127855700	127856700	0.2655761538586534
chr4	127855800	127856800	-0.18785541407993736
chr4	127855900	127856900	0.1895283770929747
chr4	127856000	127857000	0.43529566582101215
chr4	127856100	127857100	-0.06054517428582471
chr4	127856200	127857200	1.0130040912374452
chr4	127856300	127857300	1.09345922663385
chr4	127856400	127857400	1.2196260855526615
chr4	127856500	127857500	1.3444665956629074
chr4	127856600	127857600	1.225281617955432
chr4	127856700	127857700	1.0056308922625643
chr4	127856800	127857800	1.840197639015525
chr4	127856900	127857900	1.525171697254826
chr4	127857000	127858000	1.6520389454955402
chr4	127857100	127858100	2.27715622475606
chr4	127857200	127858200	1.7305035340116717
chr4	127857300	127858300	2.2053514012579614
chr4	127857400	127858400	2.097788776013201
chr4	127857500	127858500	1.3079917776592946
chr4	127857600	127858600	1.6328426837333467
chr4	127857700	127858700	1.3860963889338522
chr4	127857800	127858800	0.5043781243609418
chr4	127857900	127858900	0.1797453673284462
chr4	127858000	127859000	-0.041232875090979
chr4	127858100	127859100	-1.0433851350477428
chr4	127858200	127859200	-0.8852262004722158
chr4	127858300	127859300	-1.2060543596863398
chr4	127858400	127859400	-1.1415251263620596
chr4	127858500	127859500	-0.6632837798861393
chr4	127858600	127859600	-0.7978014491236627
chr4	127858700	127859700	-0.6856163224919216
chr4	127858800	127859800	-0.5560341117452232
chr4	127858900	127859900	-0.1088701577940577
chr4	127859000	127860000	-0.39169976709376086
chr4	127859100	127860100	-0.051065523879616666
chr4	127859200	127860200	-0.06326549461258135
chr4	127859300	127860300	0.7279771963730725
chr4	127859400	127860400	0.3788167862806888
chr4	127859500	127860500	-0.12024955316496515
chr4	127859600	127860600	-0.8664323073450385
chr4	127859700	127860700	-1.0490644041762331
chr4	127859800	127860800	-1.4468808816719885
chr4	127859900	127860900	-1.517153005578682
chr4	127860000	127861000	-1.8102696210240543
chr4	127860100	127861100	-2.24228445589008
chr4	127860200	127861200	-2.674330632112842
chr4	127860300	127861300	-3.514687651711172
chr4	127860400	127861400	-4.115474828180093
chr4	127860500	127861500	-4.4569860138119255
chr4	127860600	127861600	-3.9608123510402886
chr4	127860700	127861700	-4.3830276176190335
chr4	127860800	127861800	-4.948345783793951
chr4	127860900	127861900	-5.516538225239248
chr4	127861000	127862000	-5.811346243424999
chr4	127861100	127862100	-5.747346462399932
chr4	127861200	127862200	-6.1967508787259415
chr4	127861300	127862300	-7.203326451265428
chr4	127861400	127862400	-6.9561945090535255
chr4	127861500	127862500	-6.053009426515717
chr4	127861600	127862600	-6.794862494094702
chr4	127861700	127862700	-6.5687794528327546
chr4	127861800	127862800	-6.431910395350674
chr4	127861900	127862900	-6.423627957083843
chr4	127862000	127863000	-5.80864747010396
chr4	127863300	127864300	-4.747139190201101
chr4	127863400	127864400	-4.80214524686921
chr4	127863500	127864500	-4.912186100385715
chr4	127864000	127865000	-3.3542920166342602
chr4	127864100	127865100	-3.0196767740068537
chr4	127864200	127865200	-2.132158732723253
chr4	127864300	127865300	-1.7374239512799787
chr4	127864400	127865400	-1.732905523965918
chr4	127865600	127866600	1.8115316244191624
chr4	127865700	127866700	1.7664299784409043
chr4	127865800	127866800	1.0330070907786302
chr4	127865900	127866900	1.1743864324545976
chr4	127866000	127867000	1.0554909143984954
chr4	127866100	127867100	1.2178704054351326
chr4	127866200	127867200	1.806259338680309
chr4	127866300	127867300	1.976884035553464
chr4	127866400	127867400	2.3379897249086343
chr4	127866500	127867500	1.7899866193752416
chr4	127866600	127867600	2.00916520221669
chr4	127866700	127867700	1.6856646778983018
chr4	127866800	127867800	1.604235605423673
chr4	127866900	127867900	1.8347920664617048
chr4	127867000	127868000	1.4894137953837572
chr4	127867100	127868100	1.8181128200997323
chr4	127867200	127868200	1.4263379424585985
chr4	127867300	127868300	0.8567645919357373
chr4	127867400	127868400	0.6181641329437962
chr4	127867500	127868500	0.3431918725798105
chr4	127867600	127868600	0.060431127390876326
chr4	127867700	127868700	0.1477394111555432
chr4	127867800	127868800	0.4716284112727853
chr4	127867900	127868900	-0.3815358185162387
chr4	127868000	127869000	-0.25337630482552914
chr4	127868100	127869100	-0.3776542181475003
chr4	127868200	127869200	-0.5610190936191437
chr4	127868300	127869300	-0.1750224529074728
chr4	127868400	127869400	-0.08157767720811962
chr4	127868500	127869500	0.6477789884321358
chr4	127868600	127869600	0.33896958730963256
chr4	127868700	127869700	0.19953059812377447
chr4	127868800	127869800	-0.13306545544476386
chr4	127868900	127869900	-0.1571048804815151
chr4	127869000	127870000	0.4371708097900724
chr4	127869100	127870100	0.11047571554764636
chr4	127869200	127870200	0.2933791727712077
chr4	127869300	127870300	0.08727891327138185
chr4	127869400	127870400	-0.12919518109372582
chr4	127869500	127870500	-0.2184456113073828
chr4	127869600	127870600	0.01889790073263686
chr4	127869700	127870700	0.4348426727744937
chr4	127869800	127870800	1.1428622836079694
chr4	127869900	127870900	1.2221804677051489
chr4	127870000	127871000	0.08142653134560406
chr4	127870100	127871100	-0.1461712336796097
chr4	127870200	127871200	-0.04350645304564274
chr4	127870300	127871300	0.2476467442381497
chr4	127870400	127871400	0.13253038031713998
chr4	127870500	127871500	-0.3251266628315379
chr4	127870600	127871600	-0.9770134356276492
chr4	127870700	127871700	-1.1064907309500007
chr4	127870800	127871800	-1.1867984169569756
chr4	127870900	127871900	-0.4835147805503444
chr4	127871000	127872000	-0.013289457236126278
chr4	127871100	127872100	0.5904434600462872
chr4	127872200	127873200	1.2235748656093397
chr4	127872300	127873300	0.659246639861727
chr4	127872400	127873400	0.9187402530114294
chr4	127872500	127873500	0.8413669102280187
chr4	127872600	127873600	0.7238454725007323
chr4	127872700	127873700	0.5099759221695088
chr4	127872800	127873800	0.4624163850307332
chr4	127872900	127873900	0.6654676053387135
chr4	127873000	127874000	1.132683042361679
chr4	127873100	127874100	1.2401516656371256
chr4	127873200	127874200	0.9445566455758406
chr4	127873300	127874300	0.4760807290938763
chr4	127873400	127874400	0.8078304196190358
chr4	127873500	127874500	0.5512149947398863
chr4	127873600	127874600	0.24082470672867204
chr4	127873700	127874700	0.43670078917445415
chr4	127873800	127874800	0.8606748136296507
chr4	127873900	127874900	0.0814876931588689
chr4	127874000	127875000	-0.8623718058220623
chr4	127874100	127875100	-1.2752133209075451
chr4	127874200	127875200	-0.9675896324384544
chr4	127874300	127875300	-0.7227894031893879
chr4	127874400	127875400	-1.3031767842336643
chr4	127874500	127875500	-1.7446127886566
chr4	127874600	127875600	-1.4298853475141386
chr4	127874700	127875700	-1.1794421584747057
chr4	127874800	127875800	-1.7543573831715216
chr4	127874900	127875900	-1.2430427058334903
chr4	127875000	127876000	-0.7764853974151199
chr4	127875100	127876100	-0.9723129697245688
chr4	127875200	127876200	-1.0532247178601752
chr4	127875300	127876300	-1.6913571968557484
chr4	127875400	127876400	-0.93352658550908
chr4	127875500	127876500	-1.233309430223036
chr4	127875600	127876600	-1.3052739272417335
chr4	127875700	127876700	-1.5785621674521677
chr4	127875800	127876800	-1.180012748326586
chr4	127877500	127878500	-0.6196820130656989
chr4	127877600	127878600	0.2457257353447347
chr4	127877700	127878700	0.4329606796226291
chr4	127877800	127878800	0.38005682527025375
chr4	127877900	127878900	0.7461314721937718
chr4	127878000	127879000	0.967060724776983
chr4	127878100	127879100	1.0113051256761307
chr4	127878200	127879200	1.3066732905490737
chr4	127878300	127879300	1.3545167673821101
chr4	127878400	127879400	1.5081759963135064
chr4	127878500	127879500	1.2538714123811954
chr4	127878600	127879600	0.9594297818113386
chr4	127878700	127879700	1.0645719064101338
chr4	127878800	127879800	0.9040729531784198
chr4	127878900	127879900	0.3999302462519032
chr4	127879000	127880000	0.6116026823681131
chr4	127879100	127880100	0.9407683375908078
chr4	127879200	127880200	1.2355848763930086
chr4	127879300	127880300	0.9887896978343992
chr4	127879400	127880400	0.9501684145034934
chr4	127879500	127880500	1.0724043097935587
chr4	127879600	127880600	1.2092873065526368
chr4	127879700	127880700	0.9513479069960912
chr4	127879800	127880800	-0.1366226854194177
chr4	127879900	127880900	-0.7458395283557901
chr4	127880000	127881000	-1.4971480405449298
chr4	127880100	127881100	-1.1966065698317856
chr4	127880200	127881200	-1.179936545955898
chr4	127880300	127881300	-1.680283769823632
chr4	127880400	127881400	-1.8338426557050231
chr4	127880500	127881500	-1.9829115383722424
chr4	127880600	127881600	-1.3804811956873353
chr4	127880700	127881700	-0.9677200877500676
chr4	127880800	127881800	-0.5753442685532255
chr4	127880900	127881900	0.18955647509101228
chr4	127881000	127882000	-0.3217892747874621
chr4	127881100	127882100	-0.7722487758492248
chr4	127881200	127882200	-1.083018017513656
chr4	127881300	127882300	-0.6211784231588808
chr4	127881400	127882400	-0.6286615269287199
chr4	127881500	127882500	0.2625173790751622
chr4	127881600	127882600	0.10942439462673707
chr4	127881700	127882700	0.28797312440967626
chr4	127881800	127882800	1.1077106496592872
chr4	127881900	127882900	0.3665801043103407
chr4	127882000	127883000	1.1064299993989912
chr4	127882100	127883100	0.7968717578755009
chr4	127882200	127883200	0.5448063691685957
chr4	127882300	127883300	0.48111807217079294
chr4	127882400	127883400	1.4086429032020853
chr4	127882500	127883500	1.4815018959738826
chr4	127882600	127883600	1.6156006876419162
chr4	127882700	127883700	1.664261916053192
chr4	127882800	127883800	1.4347129015009081
chr4	127882900	127883900	1.425803708811577
chr4	127883000	127884000	1.3379327477026597
chr4	127883100	127884100	1.2631419974008835
chr4	127883200	127884200	1.849028090607074
chr4	127883300	127884300	1.7203527592477983
chr4	127883400	127884400	1.1740822778471145
chr4	127883500	127884500	0.7511221103785353
chr4	127883600	127884600	0.1508607738393246
chr4	127883700	127884700	-0.02180214815159608
chr4	127883800	127884800	-0.35005554806350603
chr4	127883900	127884900	0.229773118357094
chr4	127884000	127885000	0.2056353665238764
chr4	127884100	127885100	0.3786285340695485
chr4	127884200	127885200	-0.2933535084412682
chr4	127884300	127885300	-0.05111592424293924
chr4	127884400	127885400	-0.2483353374890369
chr4	127885500	127886500	1.5882909666876832
chr4	127885600	127886600	1.7371703722284952
chr4	127885700	127886700	1.8765853543223407
chr4	127885800	127886800	1.7559964054715838
chr4	127885900	127886900	1.6014724867582568
chr4	127886000	127887000	1.0102487792251729
chr4	127886100	127887100	0.7882367995350187
chr4	127886200	127887200	0.910181461073946
chr4	127886300	127887300	0.9519100041052614
chr4	127886400	127887400	1.2298241806129793
chr4	127886500	127887500	1.3750093860957031
chr4	127886600	127887600	1.1289350268296037
chr4	127886700	127887700	1.012336976484943
chr4	127886800	127887800	0.9999090194753876
chr4	127888300	127889300	-1.170385983682247
chr4	127888400	127889400	-0.03569413300813268
chr4	127888500	127889500	-0.5613801363916711
chr4	127888600	127889600	-0.4167142495931647
chr4	127888700	127889700	-0.32323920200230016
chr4	127888800	127889800	0.6805543552144365
chr4	127888900	127889900	0.5177480581280884
chr4	127889000	127890000	-0.48101377902523584
chr4	127889100	127890100	-0.33308309893935945
chr4	127889200	127890200	0.4636530446074651
chr4	127889300	127890300	0.6825495784277872
chr4	127889400	127890400	0.3143618116041165
chr4	127889500	127890500	0.01222574083578987
chr4	127889600	127890600	-0.7385935501247713
chr4	127889700	127890700	-0.9975236382915128
chr4	127889800	127890800	-1.4915177162719722
chr4	127889900	127890900	-1.29817026309094
chr4	127890000	127891000	-0.7062010377344409
chr4	127890100	127891100	-1.5492259639717871
chr4	127890200	127891200	-1.6073899156945848
chr4	127890300	127891300	-2.5692978599030227
chr4	127890400	127891400	-2.7922156836740983
chr4	127890500	127891500	-2.2211328786070133
chr4	127890600	127891600	-1.7920342552619841
chr4	127890700	127891700	-0.7199115814441547
chr4	127890800	127891800	-0.4394738219687725
chr4	127890900	127891900	0.2857996574480848
chr4	127891000	127892000	0.4349825346648771
chr4	127891100	127892100	1.1058291200549233
chr4	127891200	127892200	0.9957889324792044
chr4	127891300	127892300	1.700596569784664
chr4	127891400	127892400	2.0343347793390145
chr4	127891500	127892500	2.054459253023125
chr4	127891600	127892600	2.3018551464673824
chr4	127891700	127892700	1.9167051788188183
chr4	127891800	127892800	1.7550767086309769
chr4	127891900	127892900	1.0951145362870207
chr4	127892000	127893000	0.8286099782467411
chr4	127892100	127893100	0.16720328437365942
chr4	127892200	127893200	0.1956688245222163
chr4	127892300	127893300	0.5970581360802604
chr4	127892400	127893400	0.8807345823857792
chr4	127892500	127893500	0.8643207715014453
chr4	127892600	127893600	1.560372099308537
chr4	127892700	127893700	1.2365676540673671
chr4	127892800	127893800	1.407426504593162
chr4	127892900	127893900	1.066102648474268
chr4	127893000	127894000	1.4356787230301884
chr4	127893100	127894100	1.4731063415041543
chr4	127893200	127894200	1.919504920870988
chr4	127893300	127894300	0.9986797641439188
chr4	127893400	127894400	0.024692185687936158
chr4	127893500	127894500	0.030227802095966306
chr4	127893600	127894600	-0.266416008566472
chr4	127893700	127894700	-0.5108765060105848
chr4	127893800	127894800	-0.35022800890411354
chr4	127893900	127894900	-0.049926689354948615
chr4	127894000	127895000	-0.6342600929806074
chr4	127894100	127895100	-0.2312304589428385
chr4	127894200	127895200	-0.5014992244883104
chr4	127894300	127895300	0.36216616531593104
chr4	127894400	127895400	0.5840137885320906
chr4	127895500	127896500	-0.08529343394040681
chr4	127895600	127896600	0.1957637894844597
chr4	127895700	127896700	-0.4218056325714789
chr4	127895800	127896800	-0.3698816707918147
chr4	127895900	127896900	0.05894282825710245
chr4	127896000	127897000	0.110946773488936
chr4	127896100	127897100	-0.07519767453169512
chr4	127896200	127897200	-0.7657190380696175
chr4	127896300	127897300	-0.7737394964076706
chr4	127896400	127897400	-0.13474087275744356
chr4	127896500	127897500	-0.32091228498851554
chr4	127896600	127897600	-0.14181590949686007
chr4	127896700	127897700	0.5939583084905595
chr4	127896800	127897800	0.6182094652406234
chr4	127897900	127898900	0.922177302195718
chr4	127898000	127899000	0.9792811191656289
chr4	127898100	127899100	0.8188245642791823
chr4	127898200	127899200	0.8879460883321374
chr4	127898300	127899300	0.8134110250674683
chr4	127898400	127899400	-0.028147051621682687
chr4	127898500	127899500	-0.2963761917711508
chr4	127898600	127899600	-0.401675942516974
chr4	127898700	127899700	-0.6093356591102519
chr4	127898800	127899800	0.05959002058488979
chr4	127898900	127899900	-0.5368099093733011
chr4	127899000	127900000	-0.8117034448697049
chr4	127899100	127900100	-0.3660076375821836
chr4	127899200	127900200	-0.8867598887613923
chr4	127899300	127900300	-0.9798610469947644
chr4	127899400	127900400	-0.3294661069833989
chr4	127899500	127900500	0.2881036764274479
chr4	127899600	127900600	-0.6180878124831906
chr4	127899700	127900700	-0.4570029892347134
chr4	127899800	127900800	-0.6459659353041223
chr4	127899900	127900900	-0.3663033282365067
chr4	127900000	127901000	-0.47526650966500134
chr4	127900100	127901100	-0.9029540565704496
chr4	127900200	127901200	-0.3828835362037178
chr4	127900300	127901300	-0.9399936229630342
chr4	127900400	127901400	-1.1367205077290834
chr4	127900500	127901500	-0.8205318007294191
chr4	127900600	127901600	-0.13556428602516746
chr4	127900700	127901700	0.2264607860930601
chr4	127900800	127901800	0.485695898570169
chr4	127900900	127901900	0.9307033934548259
chr4	127901000	127902000	1.5435705492111809
chr4	127901100	127902100	1.9413427252911764
chr4	127901200	127902200	1.3172496803052245
chr4	127901300	127902300	1.4083741420383156
chr4	127901400	127902400	1.6943802391934906
chr4	127901500	127902500	0.6532257928852943
chr4	127901600	127902600	0.7001518660367388
chr4	127901700	127902700	0.2456018549998775
chr4	127901800	127902800	0.3130767920545828
chr4	127901900	127902900	0.3795383300223424
chr4	127902100	127903100	-0.4748480659400655
chr4	127902200	127903200	0.3860257134401392
chr4	127902900	127903900	-0.06418306174780701
chr4	127903000	127904000	0.17252420920737196
chr4	127903200	127904200	0.2628371964458133
chr4	127903300	127904300	-0.110880882516594
chr4	127903400	127904400	0.3130280390966554
chr4	127903500	127904500	0.16802454896238933
chr4	127903600	127904600	0.3565478409149316
chr4	127903700	127904700	-0.06178999701463296
chr4	127903800	127904800	-0.14294620759676294
chr4	127903900	127904900	0.28400327596404923
chr4	127904000	127905000	-0.21433221857830728
chr4	127904100	127905100	-0.2273250270323128
chr4	127904200	127905200	-0.028252518635892062
chr4	127904300	127905300	0.4158036045132973
chr4	127904400	127905400	0.2501634259931602
chr4	127904500	127905500	0.466208780943978
chr4	127904600	127905600	0.4527488573930967
chr4	127904700	127905700	0.8179126187338638
chr4	127904800	127905800	0.5358269112052669
chr4	127904900	127905900	0.6770986278142149
chr4	127905000	127906000	0.5792755745659157
chr4	127905100	127906100	0.4817776897845731
chr4	127905200	127906200	0.5424590046920882
chr4	127905300	127906300	0.4987545366547669
chr4	127905400	127906400	0.313771741894675
chr4	127905500	127906500	0.7178829966602513
chr4	127905600	127906600	0.4005165727434494
chr4	127905700	127906700	-0.07110684302781044
chr4	127905800	127906800	0.6620136141775548
chr4	127906900	127907900	0.02633140025260101
chr4	127907000	127908000	0.13721909712602248
chr4	127907100	127908100	-0.3043137245902906
chr4	127907200	127908200	-0.2149687594353788
chr4	127907300	127908300	-0.3187266809906718
chr4	127907400	127908400	-0.7837645098046649
chr4	127907500	127908500	-1.7606613952412358
chr4	127907600	127908600	-1.5135093532300488
chr4	127907700	127908700	-1.1934149041424766
chr4	127907800	127908800	-1.300456869191222
chr4	127907900	127908900	-1.413896489426336
chr4	127908000	127909000	-1.5666285098667854
chr4	127908100	127909100	-2.1293086915671893
chr4	127908200	127909200	-1.849922725276285
chr4	127908300	127909300	-2.030553247788967
chr4	127908400	127909400	-1.5130964663044684
chr4	127908500	127909500	-1.1096247672307136
chr4	127908600	127909600	-1.0518640643810633
chr4	127908700	127909700	-1.812625541288826
chr4	127908800	127909800	-1.1701202214681532
chr4	127908900	127909900	-1.7793559664338392
chr4	127909000	127910000	-1.418321033784512
chr4	127909100	127910100	-0.4277942776932595
chr4	127909200	127910200	-0.8010949510665208
chr4	127909300	127910300	-2.876731705483306
chr4	127909400	127910400	-6.238340288916207
chr4	127909500	127910500	-6.981464601701152
chr4	127909600	127910600	-7.00993004051476
chr4	127909700	127910700	-6.823738196457184
chr4	127909800	127910800	-6.856295368261027
chr4	127909900	127910900	-6.2939996552468385
chr4	127910000	127911000	-6.761477173169103
chr4	127910100	127911100	-6.841888473319608
chr4	127910200	127911200	-7.178525777005683
chr4	127910300	127911300	-5.22247082975039
chr4	127910400	127911400	-1.6608013277377858
chr4	127910500	127911500	-1.2288749281751516
chr4	127910600	127911600	-1.3723790470262471
chr4	127910700	127911700	-1.1042463375085725
chr4	127910800	127911800	-0.8806276689592981
chr4	127910900	127911900	-0.1922779462101528
chr4	127911000	127912000	-0.04298836210640247
chr4	127911100	127912100	-0.2615853177218169
chr4	127911200	127912200	-0.11743044867518908
chr4	127911300	127912300	0.2668206489614065
chr4	127911400	127912400	0.02250924885597286
chr4	127911500	127912500	0.3955815318470573
chr4	127911600	127912600	1.3502136402406897
chr4	127911700	127912700	1.6155978404915388
chr4	127911800	127912800	1.4396919299019628
chr4	127911900	127912900	0.9118131605903592
chr4	127912000	127913000	1.2954224689084852
chr4	127912100	127913100	1.7355757870697854
chr4	127914700	127915700	2.0570758289479905
chr4	127914800	127915800	1.8382841501550071
chr4	127914900	127915900	1.2598791612051938
chr4	127915000	127916000	1.0969335000123417
chr4	127915100	127916100	1.0066838198509445
chr4	127915200	127916200	0.7722782841524855
chr4	127915300	127916300	0.7519024572101207
chr4	127915400	127916400	0.8209403485166891
chr4	127915500	127916500	0.5621903808567621
chr4	127915600	127916600	0.7082526811917766
chr4	127915700	127916700	-0.02333305480350276
chr4	127915800	127916800	0.3129536719211585
chr4	127915900	127916900	0.7749016246616813
chr4	127916000	127917000	0.5722204953219657
chr4	127916100	127917100	0.1134962709038103
chr4	127916200	127917200	-0.06793637942366182
chr4	127916300	127917300	0.03129051223448437
chr4	127916400	127917400	-0.27968595293426474
chr4	127916500	127917500	-0.8603792302882487
chr4	127916600	127917600	-0.8771494850701751
chr4	127916700	127917700	-0.3994598994993868
chr4	127916800	127917800	-0.3762415723010616
chr4	127916900	127917900	-0.42831880494732266
chr4	127917000	127918000	-0.320690202348455
chr4	127917100	127918100	0.2592808533900649
chr4	127917200	127918200	0.2943768206679461
chr4	127917300	127918300	0.17138402021981947
chr4	127917400	127918400	0.5767967887280121
chr4	127917500	127918500	1.2894373208818617
chr4	127917600	127918600	1.0979465097612724
chr4	127917700	127918700	0.9716847458933092
chr4	127917800	127918800	0.6732969542076854
chr4	127917900	127918900	1.142021322644283
chr4	127918000	127919000	1.7627460213890902
chr4	127918100	127919100	1.9506910697285904
chr4	127918200	127919200	2.2382330457672786
chr4	127918300	127919300	2.348930862709566
chr4	127918400	127919400	1.8219209979150293
chr4	127918500	127919500	1.630490444685271
chr4	127918600	127919600	1.841490971129753
chr4	127918700	127919700	2.3342059925137444
chr4	127918800	127919800	2.679853384063752
chr4	127918900	127919900	2.2281080150043544
chr4	127919000	127920000	1.9092761677023973
chr4	127919100	127920100	1.885065210700512
chr4	127919200	127920200	0.8287014082274574
chr4	127919300	127920300	0.8832680813413509
chr4	127919400	127920400	1.1998514247967735
chr4	127919500	127920500	1.25688090183814
chr4	127919600	127920600	0.6670969596736772
chr4	127919700	127920700	0.30711043300495994
chr4	127919800	127920800	0.16236874855078254
chr4	127919900	127920900	0.04515393325276305
chr4	127920000	127921000	-0.26383945328098046
chr4	127920100	127921100	-0.8478182002295246
chr4	127920200	127921200	0.3145130280972413
chr4	127920300	127921300	0.36742643099285066
chr4	127920400	127921400	0.6482669134818914
chr4	127920500	127921500	0.9552768960109468
chr4	127920600	127921600	1.7637508378912177
chr4	127920700	127921700	2.017337451676252
chr4	127920800	127921800	1.6887428103293705
chr4	127920900	127921900	1.9081202594309925
chr4	127921000	127922000	2.520093379041364
chr4	127921100	127922100	2.7204246591753005
chr4	127921200	127922200	2.437701185830985
chr4	127921300	127922300	2.602114265408672
chr4	127921400	127922400	2.840063990482121
chr4	127921500	127922500	1.951838535691832
chr4	127921600	127922600	1.3566912592843452
chr4	127921700	127922700	0.6155817795846615
chr4	127921800	127922800	0.2708241918433839
chr4	127921900	127922900	-0.3548283712048773
chr4	127922000	127923000	-0.6767236921614154
chr4	127922100	127923100	-0.4886270902224644
chr4	127922200	127923200	-1.2100587777936875
chr4	127922300	127923300	-1.5537319274621275
chr4	127922400	127923400	-2.5296590831335886
chr4	127922500	127923500	-1.1854550976960003
chr4	127922600	127923600	-0.963434761663555
chr4	127922700	127923700	-0.3685483313084149
chr4	127922800	127923800	0.00278798597813159
chr4	127922900	127923900	0.6795383717590224
chr4	127923000	127924000	0.478069680728702
chr4	127923100	127924100	0.621129098821082
chr4	127923200	127924200	1.2067927402128722
chr4	127923300	127924300	1.761144079147397
chr4	127923400	127924400	2.4057087029768405
chr4	127923500	127924500	1.8792750652852068
chr4	127923600	127924600	1.367967146462321
chr4	127923700	127924700	1.677679085978989
chr4	127923800	127924800	1.152606475138663
chr4	127923900	127924900	0.7277909699403452
chr4	127924000	127925000	0.19744393965960516
chr4	127924100	127925100	-0.13098386556031874
chr4	127924200	127925200	0.30653218347248146
chr4	127924300	127925300	-0.7761974831597204
chr4	127924400	127925400	-1.241059353132449
chr4	127924500	127925500	-1.4962661369007921
chr4	127924600	127925600	-1.1906965720835812
chr4	127924700	127925700	-1.6543566249181532
chr4	127924800	127925800	-1.2316984413230163
chr4	127924900	127925900	-1.0807840354607527
chr4	127925000	127926000	-0.4896117828568974
chr4	127925100	127926100	-0.43167358286785096
chr4	127925200	127926200	-0.8150891501023219
chr4	127926400	127927400	-0.6304063349243098
chr4	127926500	127927500	-0.06705775431985435
chr4	127926600	127927600	-0.9878757392365856
chr4	127926700	127927700	-0.6882093160564878
chr4	127926800	127927800	-0.9060189754971588
chr4	127926900	127927900	-1.1229285781577103
chr4	127927000	127928000	-1.1204678176305323
chr4	127927100	127928100	-0.6096066527912007
chr4	127927200	127928200	-0.5595133461999109
chr4	127927300	127928300	-0.510913284566644
chr4	127927400	127928400	-0.3258708882567041
chr4	127927500	127928500	-1.2756463651845158
chr4	127927600	127928600	-0.2902876964877969
chr4	127927700	127928700	-0.4337542041496383
chr4	127927800	127928800	-0.27687126533652
chr4	127927900	127928900	-0.035922360826393065
chr4	127928000	127929000	-0.3124370799769848
chr4	127928100	127929100	-0.27573613436784544
chr4	127928200	127929200	0.021831340436581723
chr4	127928300	127929300	0.1959072224466452
chr4	127929400	127930400	3.4233657182645048
chr4	127929500	127930500	3.014138103276298
chr4	127929600	127930600	2.772110396859314
chr4	127929700	127930700	2.5995622548305133
chr4	127929800	127930800	2.458690522835019
chr4	127929900	127930900	2.6925849626181013
chr4	127930000	127931000	2.997764913214126
chr4	127930100	127931100	2.8079719303138413
chr4	127930200	127931200	2.091735705702936
chr4	127930300	127931300	1.48053215452045
chr4	127930400	127931400	0.9080118219904936
chr4	127930500	127931500	1.0358777216855226
chr4	127930600	127931600	0.9344962132354724
chr4	127930700	127931700	1.0155552933020786
chr4	127930800	127931800	0.9448804701801072
chr4	127930900	127931900	1.0570527408589248
chr4	127931000	127932000	0.34742872260368396
chr4	127931100	127932100	-0.02294486621132663
chr4	127931200	127932200	0.19982285261795893
chr4	127931300	127932300	1.0365452775192132
chr4	127931400	127932400	0.34219506876357103
chr4	127931500	127932500	0.6191365673292497
chr4	127931600	127932600	0.5797532529855676
chr4	127931700	127932700	-0.5933535358285889
chr4	127931800	127932800	-0.8781288234908645
chr4	127931900	127932900	-1.919741703894584
chr4	127932000	127933000	-1.5535930551599064
chr4	127932100	127933100	-1.4251762280261642
chr4	127932200	127933200	-1.7027671307040522
chr4	127932300	127933300	-2.7872219636362976
chr4	127932400	127933400	-1.6850843446109889
chr4	127932500	127933500	-1.6551675968258337
chr4	127932600	127933600	-1.3177897496917348
chr4	127932700	127933700	-0.10586360221654098
chr4	127932800	127933800	0.3088932966238739
chr4	127932900	127933900	0.5466010793508584
chr4	127933000	127934000	0.0975523507253332
chr4	127933100	127934100	0.2131184358634194
chr4	127933200	127934200	0.6299828594169491
chr4	127933300	127934300	1.3884011716686069
chr4	127933400	127934400	1.0298552786513793
chr4	127933500	127934500	0.8238224732748117
chr4	127933600	127934600	1.1401373613995578
chr4	127933700	127934700	0.7786099093048497
chr4	127933800	127934800	0.8462223077227536
chr4	127933900	127934900	1.323973739509165
chr4	127935000	127936000	-0.15415663579508807
chr4	127935100	127936100	0.01853191842227229
chr4	127935200	127936200	-0.0270782704519678
chr4	127935300	127936300	-0.6282993683390063
chr4	127935400	127936400	0.08630918132481462
chr4	127935500	127936500	0.2374840261287301
chr4	127935600	127936600	-0.04589232479252439
chr4	127935700	127936700	-0.01622420584372844
chr4	127935800	127936800	0.04570757250691194
chr4	127935900	127936900	0.2502049423301045
chr4	127936000	127937000	0.11162811069293581
chr4	127936100	127937100	0.4507936606359122
chr4	127936200	127937200	0.3683265357121164
chr4	127936300	127937300	-0.08782937691641063
chr4	127936400	127937400	-0.13930835244588569
chr4	127936500	127937500	-0.3044874530759879
chr4	127936600	127937600	0.20990932987179445
chr4	127936700	127937700	0.4909479117733138
chr4	127936800	127937800	0.06875349237370157
chr4	127936900	127937900	-0.4695147650790621
chr4	127937000	127938000	-0.1897635841797579
chr4	127937100	127938100	0.2008981318595836
chr4	127937200	127938200	0.635929657251938
chr4	127937300	127938300	1.14684275198646
chr4	127937400	127938400	1.0386771534431936
chr4	127937500	127938500	1.2576202921272939
chr4	127937600	127938600	1.3149456212438808
chr4	127937700	127938700	1.2742127125308629
chr4	127937800	127938800	1.55331146772156
chr4	127937900	127938900	2.191414751567922
chr4	127938000	127939000	2.0756738699622788
chr4	127938100	127939100	1.1247243264849776
chr4	127938200	127939200	0.5635128912343083
chr4	127938300	127939300	0.6607703722913106
chr4	127938400	127939400	0.4876471588558024
chr4	127938500	127939500	0.294434046190457
chr4	127938600	127939600	0.2372568141129324
chr4	127939700	127940700	0.8839836563392546
chr4	127939900	127940900	0.5230243110568359
chr4	127940000	127941000	-0.23453583649471363
chr4	127940100	127941100	-0.4265217069321796
chr4	127940200	127941200	0.25561550415060186
chr4	127940300	127941300	0.01783495741448976
chr4	127940400	127941400	0.5866595974966646
chr4	127940500	127941500	0.04958246732340224
chr4	127940600	127941600	-0.3627009812234507
chr4	127940700	127941700	-0.2565886548600835
chr4	127940800	127941800	-0.18266746125063765
chr4	127940900	127941900	-0.11034938683510828
chr4	127941000	127942000	0.02872704322816399
chr4	127941100	127942100	0.36166530843469774
chr4	127941200	127942200	0.6224306992532335
chr4	127941300	127942300	0.9714157506488136
chr4	127941400	127942400	0.08203670303364541
chr4	127941500	127942500	0.7795574642032175
chr4	127941600	127942600	1.1580674496853427
chr4	127942700	127943700	0.9758224290864476
chr4	127942800	127943800	1.3871663165629784
chr4	127942900	127943900	1.4740942433610975
chr4	127943000	127944000	1.3087649249419848
chr4	127943100	127944100	1.039375512989659
chr4	127943200	127944200	1.0295242874543795
chr4	127943300	127944300	1.0642729192480886
chr4	127943400	127944400	0.8345875313434392
chr4	127943500	127944500	0.770511193219264
chr4	127943600	127944600	0.8762222108717503
chr4	127943700	127944700	0.19056389708781354
chr4	127943800	127944800	0.6027758593507629
chr4	127943900	127944900	0.8633351148866713
chr4	127944000	127945000	1.701300883856209
chr4	127944100	127945100	1.7213871697257273
chr4	127944200	127945200	1.0364544139343577
chr4	127944300	127945300	0.5962403180596691
chr4	127944400	127945400	1.3244991160391475
chr4	127944500	127945500	1.2253013911559034
chr4	127944600	127945600	1.7361796530379043
chr4	127944700	127945700	2.0778396340812466
chr4	127944800	127945800	1.5078252074637324
chr4	127944900	127945900	1.4802318315207594
chr4	127945000	127946000	0.6496202432087486
chr4	127945100	127946100	0.8250675400261422
chr4	127945200	127946200	1.796337477226597
chr4	127945300	127946300	1.9387011647717096
chr4	127945400	127946400	1.6255381998300578
chr4	127945500	127946500	1.9888231988964464
chr4	127946000	127947000	2.0398631322634726
chr4	127946100	127947100	2.120775076139704
chr4	127946200	127947200	1.9066092417114984
chr4	127946300	127947300	2.190017778684638
chr4	127946400	127947400	1.8016946823953643
chr4	127947600	127948600	1.2127395675204429
chr4	127947700	127948700	1.4903549537381076
chr4	127947800	127948800	1.6288730990320457
chr4	127947900	127948900	1.6641377599341869
chr4	127948000	127949000	1.3689848386002845
chr4	127948100	127949100	1.0805657951456658
chr4	127948200	127949200	0.7903793818009159
chr4	127948300	127949300	0.9962203460767224
chr4	127948400	127949400	1.2191433922567354
chr4	127948500	127949500	1.4284044713970772
chr4	127948600	127949600	1.4674471746025377
chr4	127948700	127949700	0.9964590243556568
chr4	127948800	127949800	0.3338835408647584
chr4	127948900	127949900	-0.17013425376140473
chr4	127949000	127950000	0.782278633461263
chr4	127949100	127950100	-0.0031348918889839913
chr4	127949200	127950200	0.521143080905905
chr4	127949300	127950300	0.4233189740753692
chr4	127949400	127950400	1.0970094711098053
chr4	127949500	127950500	1.1931271719611405
chr4	127949600	127950600	0.8811444537206226
chr4	127949700	127950700	1.2880458542748083
chr4	127949800	127950800	1.8785550805444329
chr4	127949900	127950900	2.130209989885011
chr4	127950000	127951000	1.753783149956045
chr4	127950100	127951100	2.2744997039677024
chr4	127950200	127951200	1.927702567365745
chr4	127950300	127951300	2.044334431571021
chr4	127950400	127951400	1.5034066758689608
chr4	127950500	127951500	1.4335850457169292
chr4	127950600	127951600	1.2055604030803322
chr4	127950700	127951700	0.98344449783346
chr4	127951100	127952100	1.1117163781330488
chr4	127951200	127952200	0.9994315995032076
chr4	127951300	127952300	0.9517592372521438
chr4	127953600	127954600	1.7270380398308736
chr4	127953700	127954700	1.6805579464937481
chr4	127953800	127954800	1.5360861952880405
chr4	127953900	127954900	1.5479247567530938
chr4	127954000	127955000	1.6785167088373987
chr4	127954100	127955100	1.948673487254692
chr4	127954200	127955200	2.19473373584896
chr4	127954300	127955300	1.6910758219895978
chr4	127954400	127955400	1.9155185819285008
chr4	127954500	127955500	1.4450771256545094
chr4	127956900	127957900	-0.7974537860526436
chr4	127957000	127958000	-0.7885358089841615
chr4	127957100	127958100	0.3771584345740392
chr4	127957200	127958200	0.1717268385732075
chr4	127957300	127958300	1.087357847075023
chr4	127957400	127958400	0.5664704276084289
chr4	127957500	127958500	0.7581530002005809
chr4	127957600	127958600	0.7667642986047396
chr4	127957700	127958700	0.9164182348239912
chr4	127957800	127958800	1.7413107085177455
chr4	127957900	127958900	1.5074505294492075
chr4	127958000	127959000	1.613532356418144
chr4	127958100	127959100	0.8381618660074753
chr4	127958200	127959200	0.988593591716548
chr4	127958300	127959300	0.2917224788328238
chr4	127958400	127959400	0.7108852644473016
chr4	127958500	127959500	0.4671924920852493
chr4	127958600	127959600	-0.1613423170284209
chr4	127958700	127959700	-0.014873389897900744
chr4	127958800	127959800	-0.2549605622142146
chr4	127958900	127959900	0.04921430864412014
chr4	127959000	127960000	0.4915149633523796
chr4	127959100	127960100	0.6017067114409893
chr4	127959200	127960200	0.5764355397769195
chr4	127959300	127960300	0.520252592860549
chr4	127959400	127960400	1.1096966198811842
chr4	127959500	127960500	1.9954841612287848
chr4	127959600	127960600	1.6692939651733667
chr4	127959700	127960700	1.6613235172822478
chr4	127959800	127960800	1.6568993319936418
chr4	127959900	127960900	1.6070815635922726
chr4	127960000	127961000	1.2767447263050977
chr4	127960100	127961100	0.8657397861463428
chr4	127960200	127961200	0.28157732403309776
chr4	127960300	127961300	0.4408633923651132
chr4	127960400	127961400	0.16888075840465272
chr4	127960500	127961500	-0.8738032937227844
chr4	127960600	127961600	0.3206562914587989
chr4	127960700	127961700	0.07617392043053041
chr4	127960800	127961800	0.036223563305030064
chr4	127961900	127962900	-1.4024054604001113
chr4	127962000	127963000	-0.9688564557148508
chr4	127962100	127963100	-0.8277053804821445
chr4	127962200	127963200	-1.2761762086175876
chr4	127962300	127963300	-0.5445302164984334
chr4	127962400	127963400	-0.7918302057880063
chr4	127962500	127963500	-0.4432320556677951
chr4	127962600	127963600	-0.3265079751040475
chr4	127962700	127963700	-0.5193854149798787
chr4	127962800	127963800	-1.3830090421081591
chr4	127962900	127963900	-1.4088404796633076
chr4	127963000	127964000	-1.5894489675831793
chr4	127963100	127964100	-1.9831533878453529
chr4	127963200	127964200	-2.0095704301451347
chr4	127963300	127964300	-1.7592951827194665
chr4	127963400	127964400	-1.7601056433505795
chr4	127963500	127964500	-1.7778822933760616
chr4	127963600	127964600	-1.7967461616227112
chr4	127963700	127964700	-1.6088610182788807
chr4	127963800	127964800	-0.6242175378047553
chr4	127963900	127964900	-0.4326952009869488
chr4	127965000	127966000	3.0877566543992905
chr4	127965100	127966100	3.79035797347817
chr4	127965200	127966200	3.174403492222188
chr4	127965300	127966300	2.974099727221556
chr4	127965400	127966400	2.8888615602934617
chr4	127965500	127966500	2.366432768500217
chr4	127965600	127966600	2.365660977267599
chr4	127965700	127966700	2.48066053263521
chr4	127967100	127968100	-0.05291004274847602
chr4	127967200	127968200	-0.3279763043315547
chr4	127967300	127968300	0.2633600736416297
chr4	127967400	127968400	-0.4562891193088279
chr4	127967500	127968500	-0.13921610435108064
chr4	127967600	127968600	-0.07655131838888836
chr4	127967700	127968700	0.20657225693072206
chr4	127967800	127968800	0.7979577793548192
chr4	127967900	127968900	0.3204747651718796
chr4	127968000	127969000	0.23972854398194807
chr4	127968100	127969100	-0.10730087632103434
chr4	127968200	127969200	0.4910877355621245
chr4	127968300	127969300	0.1660265669544232
chr4	127968400	127969400	1.0163338776434436
chr4	127968500	127969500	0.794189839384997
chr4	127968600	127969600	0.7677930330032599
chr4	127968700	127969700	0.3763355363148864
chr4	127975000	127976000	-0.46394359745103664
chr4	127975100	127976100	-0.3977016006209753
chr4	127975200	127976200	-0.6841910441897261
chr4	127975300	127976300	-0.0722834984160529
chr4	127975400	127976400	-0.0022234135851143914
chr4	127975500	127976500	-0.047343355141134066
chr4	127975600	127976600	0.4814745459003442
chr4	127975700	127976700	1.1118270178223304
chr4	127975800	127976800	1.6695502073387587
chr4	127975900	127976900	1.422982773266937
chr4	127976000	127977000	1.3216358889318298
chr4	127976100	127977100	1.2630076618489599
chr4	127976200	127977200	1.6456680265093515
chr4	127976300	127977300	1.1197301488358196
chr4	127976400	127977400	1.79706178777863
chr4	127976500	127977500	2.2708658187848023
chr4	127976600	127977600	2.307929490553641
chr4	127976700	127977700	2.1891754714885896
chr4	127976800	127977800	2.32497930508998
chr4	127976900	127977900	2.408369265970668
chr4	127977000	127978000	1.9833887076182615
chr4	127977100	127978100	1.6151218376671632
chr4	127977200	127978200	1.8652860923314256
chr4	127977300	127978300	1.92524644911968
chr4	127977400	127978400	1.4844423987921915
chr4	127977500	127978500	1.3159941504690638
chr4	127977600	127978600	1.4227228436407222
chr4	127977700	127978700	1.3468214753784111
chr4	127977800	127978800	1.5422021378476238
chr4	127977900	127978900	1.4232015786117849
chr4	127978000	127979000	1.3778253695269667
chr4	127978100	127979100	1.3864560303745377
chr4	127978200	127979200	0.7730100238723527
chr4	127978300	127979300	0.7850591141764315
chr4	127978400	127979400	0.7437490458337257
chr4	127978500	127979500	0.38089493750439263
chr4	127978600	127979600	-0.3269033625583099
chr4	127978700	127979700	-0.4845024302949009
chr4	127978800	127979800	-0.9070480588488252
chr4	127978900	127979900	-0.8049138703740151
chr4	127980900	127981900	-0.7167583366581785
chr4	127981000	127982000	-1.0883558655333432
chr4	127981100	127982100	-0.6484971322804997
chr4	127981200	127982200	-0.7649935713798672
chr4	127981300	127982300	-0.8600301400186705
chr4	127981400	127982400	-0.6751740208169136
chr4	127981500	127982500	-0.5133498410892804
chr4	127981600	127982600	-0.18603897499928404
chr4	127981700	127982700	-0.28818931433697903
chr4	127981800	127982800	-0.2430662505371445
chr4	127981900	127982900	-0.5609822647667684
chr4	127982000	127983000	-0.14271624234165062
chr4	127982100	127983100	-0.3388604114121488
chr4	127982200	127983200	0.6976314304532066
chr4	127982300	127983300	1.3765415386657882
chr4	127982400	127983400	1.6146783433160448
chr4	127982500	127983500	2.291562702616256
chr4	127982600	127983600	2.299786753314509
chr4	127982700	127983700	2.7091846597129945
chr4	127982800	127983800	2.686901887921296
chr4	127982900	127983900	3.0156665248413437
chr4	127983000	127984000	2.7704518978263653
chr4	127983100	127984100	2.3115481681811465
chr4	127983200	127984200	1.8927836140571308
chr4	127983300	127984300	1.7556043043438825
chr4	127983400	127984400	1.49712421839065
chr4	127983500	127984500	1.2057155979210024
chr4	127983600	127984600	1.6312467739911198
chr4	127983700	127984700	1.0824849973750117
chr4	127983800	127984800	1.234801670991058
chr4	127983900	127984900	0.905591089275582
chr4	127984000	127985000	1.1900183311681007
chr4	127984100	127985100	1.1268519998431556
chr4	127984200	127985200	1.3391479776620976
chr4	127984300	127985300	1.4390938873974777
chr4	127984400	127985400	1.1811274203305555
chr4	127984500	127985500	1.2848057960343704
chr4	127984600	127985600	1.3286458053009915
chr4	127984700	127985700	2.0361062701387294
chr4	127984800	127985800	2.166142836853409
chr4	127984900	127985900	2.26042315355234
chr4	127985000	127986000	1.9104822743254442
chr4	127985100	127986100	1.702440159688314
chr4	127985200	127986200	1.36118311027953
chr4	127985300	127986300	1.017263505722798
chr4	127985400	127986400	1.1913566850109931
chr4	127985500	127986500	1.278242027039182
chr4	127985600	127986600	-0.08763994545987394
chr4	127985700	127986700	-0.6229208049974414
chr4	127985800	127986800	-0.7339177713003279
chr4	127985900	127986900	-0.9338843886782904
chr4	127986000	127987000	-0.707118966912766
chr4	127986100	127987100	-0.7257290971634954
chr4	127986200	127987200	-0.2864450370794156
chr4	127986300	127987300	0.25945200051802303
chr4	127986400	127987400	0.14095177365347306
chr4	127986500	127987500	-0.2672482275239469
chr4	127986600	127987600	0.3779406522413609
chr4	127986700	127987700	0.5459359013895745
chr4	127986800	127987800	0.40811908287388016
chr4	127986900	127987900	0.04431961176420264
chr4	127987000	127988000	-0.40078938254813046
chr4	127987100	127988100	0.5830679252979145
chr4	127987200	127988200	-0.08787745512323833
chr4	127987300	127988300	-0.9224126094834793
chr4	127987400	127988400	-0.8459779422813668
chr4	127987500	127988500	-0.6721322089314993
chr4	127987600	127988600	-0.6234101737590748
chr4	127987700	127988700	-0.691942379843636
chr4	127987800	127988800	-0.4087029107318383
chr4	127987900	127988900	0.1961619130606209
chr4	127988000	127989000	0.19174367173124188
chr4	127988100	127989100	-0.1101846577551347
chr4	127988200	127989200	0.40600233462131774
chr4	127988300	127989300	0.8901108801803427
chr4	127988400	127989400	0.7913878939684441
chr4	127988500	127989500	0.9082748137800404
chr4	127988600	127989600	0.8347048209426583
chr4	127988700	127989700	0.970809116463496
chr4	127988800	127989800	0.8807326890088892
chr4	127988900	127989900	0.830934875627625
chr4	127989000	127990000	0.9603038157424643
chr4	127989100	127990100	1.0139420040533031
chr4	127989200	127990200	0.6910693655928459
chr4	127989300	127990300	0.8567625448793736
chr4	127989400	127990400	1.4268154563009028
chr4	127989500	127990500	1.1786044995970901
chr4	127989600	127990600	1.4407330867671866
chr4	127989700	127990700	1.0654191259608141
chr4	127989800	127990800	0.9349244460610966
chr4	127989900	127990900	0.8650653401084238
chr4	127990000	127991000	1.6062908312407738
chr4	127990100	127991100	1.9634517760428447
chr4	127990200	127991200	2.445784156551852
chr4	127990300	127991300	2.562401470216072
chr4	127990400	127991400	2.0221317685452926
chr4	127990500	127991500	2.488534114920339
chr4	127990600	127991600	2.0506196290898675
chr4	127990700	127991700	1.6157414878772858
chr4	127990800	127991800	1.3768535291667678
chr4	127990900	127991900	1.6211760645380793
chr4	127991000	127992000	1.2628461113726428
chr4	127991100	127992100	0.7195766495010951
chr4	127991200	127992200	0.8949845018218837
chr4	127991300	127992300	0.32296352549351576
chr4	127991400	127992400	0.0826562619484469
chr4	127991500	127992500	0.24816086793498884
chr4	127991600	127992600	0.9685363104569896
chr4	127991700	127992700	1.4217036501543534
chr4	127991800	127992800	1.2948071457418642
chr4	127991900	127992900	0.34497208222365977
chr4	127992000	127993000	0.4949502407703808
chr4	127992100	127993100	0.9331082536450416
chr4	127992200	127993200	0.4806827510630337
chr4	127992300	127993300	0.8328152605029779
chr4	127992400	127993400	1.2632305609174088
chr4	127992500	127993500	0.9458726758797869
chr4	127992600	127993600	-0.12080960696889513
chr4	127992700	127993700	0.1958040309172952
chr4	127992800	127993800	0.10502018339226384
chr4	127992900	127993900	0.6128191584529518
chr4	127993000	127994000	0.1766845208635646
chr4	127993100	127994100	-0.4557440382869216
chr4	127993200	127994200	-0.8661843993755053
chr4	127993300	127994300	-1.1640993934883859
chr4	127993400	127994400	-0.18597765660156976
chr4	127993500	127994500	-0.3796404893033987
chr4	127993600	127994600	0.9872258837167374
chr4	127993700	127994700	0.3065525059746328
chr4	127993800	127994800	0.7441785393573456
chr4	127993900	127994900	0.7809614810607248
chr4	127994000	127995000	0.6292761637799892
chr4	127994100	127995100	0.8516426904890684
chr4	127994200	127995200	1.3502530383184277
chr4	127994300	127995300	1.8177799072227447
chr4	127994400	127995400	0.7798746900702385
chr4	127994500	127995500	1.2573673386543305
chr4	127994600	127995600	0.7741323472872628
chr4	127994700	127995700	1.1027580157045975
chr4	127994800	127995800	1.2648982074721284
chr4	127994900	127995900	1.266426075736384
chr4	127995000	127996000	1.733673735043964
chr4	127995100	127996100	1.0441683630929002
chr4	127995200	127996200	1.0557674867024498
chr4	127995300	127996300	0.12428999558638625
chr4	127995400	127996400	0.9070656698885906
chr4	127995500	127996500	0.07168501427812526
chr4	127995600	127996600	-0.28902696497236713
chr4	127995700	127996700	0.23370893026036565
chr4	127995800	127996800	-0.19523470374507668
chr4	127995900	127996900	-0.12277840226595718
chr4	127996000	127997000	-0.7974084986299923
chr4	127996100	127997100	-0.4217580102940479
chr4	127996200	127997200	-0.4191404718870978
chr4	127996300	127997300	0.8225821976498163
chr4	127996400	127997400	0.41861192843104106
chr4	127996500	127997500	1.1354360246154485
chr4	127996600	127997600	1.2279045938005726
chr4	127996700	127997700	0.7116959700758988
chr4	127996800	127997800	0.7842087755035316
chr4	127996900	127997900	1.3519606920589216
chr4	127997000	127998000	1.530907291499685
chr4	127997100	127998100	1.80236309319124
chr4	127997200	127998200	1.7360610381447268
chr4	127998400	127999400	0.4861187042066068
chr4	127998500	127999500	0.4846399022396914
chr4	127998600	127999600	0.4958008934174461
chr4	127998700	127999700	0.5527045064114311
chr4	127998800	127999800	0.7961240715387992
chr4	127998900	127999900	0.9040253261000472
chr4	127999000	128000000	0.6583880758742209
chr4	127999100	128000100	0.9717676206233348
chr4	127999200	128000200	1.2692628674746371
```
