## Supplemental Datasets for "A genome-wide mutational constraint map quantified from variation in 76,156 human genomes": Supplementary_Data_3.bed (part 593 of 859)

```
chr4	127999300	128000300	1.4811143155916182
chr4	127999400	128000400	1.2290277830758392
chr4	127999500	128000500	1.197884450549187
chr4	127999600	128000600	1.5604534868591242
chr4	127999700	128000700	1.8147836086143967
chr4	127999800	128000800	1.9094100696897447
chr4	127999900	128000900	2.4366655764749745
chr4	128000000	128001000	2.4829316061825653
chr4	128000100	128001100	2.378638411362958
chr4	128000200	128001200	2.606267643238555
chr4	128000300	128001300	2.5202915454852843
chr4	128000400	128001400	2.6893656956029965
chr4	128000500	128001500	2.90773488463694
chr4	128000600	128001600	2.2605505942836035
chr4	128000700	128001700	2.041231412606568
chr4	128000800	128001800	1.5419104528776897
chr4	128004700	128005700	1.3932887806170218
chr4	128004800	128005800	1.421954702722356
chr4	128004900	128005900	0.3544010674792517
chr4	128005000	128006000	0.5991955451505617
chr4	128005100	128006100	0.14666781478498975
chr4	128005200	128006200	0.16221613198564366
chr4	128005300	128006300	0.3416001683427714
chr4	128005400	128006400	0.5917222074021461
chr4	128005500	128006500	0.7193174532781375
chr4	128005600	128006600	0.5460835022845891
chr4	128005700	128006700	-0.06647065660321133
chr4	128005800	128006800	0.6302911226495067
chr4	128005900	128006900	1.3508500459184505
chr4	128006000	128007000	0.6304386641202372
chr4	128006100	128007100	1.1203789591626914
chr4	128006200	128007200	0.5306276615334988
chr4	128006300	128007300	0.5129489439706503
chr4	128008300	128009300	0.6813592749584676
chr4	128008400	128009400	0.6997999174231717
chr4	128008500	128009500	0.7835207010165325
chr4	128008600	128009600	1.5175490530238134
chr4	128008700	128009700	2.7896063554741035
chr4	128008800	128009800	1.9647125977878568
chr4	128008900	128009900	1.6189873939325699
chr4	128009000	128010000	1.5043431512078995
chr4	128009100	128010100	1.5759801606309585
chr4	128009200	128010200	1.5439800688548555
chr4	128009300	128010300	1.2600166409531979
chr4	128009400	128010400	1.1561565063778272
chr4	128009500	128010500	1.083766509164355
chr4	128011600	128012600	1.3080254683692405
chr4	128011700	128012700	1.03556300758259
chr4	128011800	128012800	1.0557235101132083
chr4	128011900	128012900	1.016877458899685
chr4	128012000	128013000	1.0354863989446461
chr4	128014500	128015500	0.9561784099688372
chr4	128014600	128015600	1.58178603271218
chr4	128014700	128015700	1.7764363453435417
chr4	128014800	128015800	1.8174761101720065
chr4	128014900	128015900	1.0641085606647558
chr4	128016000	128017000	1.5325766983987597
chr4	128016100	128017100	1.276554321382678
chr4	128016200	128017200	1.2986241500972695
chr4	128016300	128017300	1.224689646484498
chr4	128016400	128017400	1.1350316293538318
chr4	128016500	128017500	1.084700347611838
chr4	128016600	128017600	0.8584749426579813
chr4	128016700	128017700	1.2275444545541905
chr4	128016800	128017800	1.662629710137128
chr4	128016900	128017900	1.5113137290186278
chr4	128017000	128018000	0.9055531698056998
chr4	128017100	128018100	0.5714495986108599
chr4	128017200	128018200	-0.11943157275652475
chr4	128017300	128018300	-0.8973684401266887
chr4	128017400	128018400	-1.2417811880362706
chr4	128017500	128018500	-1.2034715155059583
chr4	128017600	128018600	-0.8660015744867716
chr4	128017700	128018700	-1.1170439409600046
chr4	128017800	128018800	-1.7444223134167616
chr4	128017900	128018900	-1.4829677006465134
chr4	128018000	128019000	-1.0543517797939037
chr4	128019000	128020000	2.1349283234732277
chr4	128019100	128020100	1.9170318723430908
chr4	128019200	128020200	1.9588715049228629
chr4	128019300	128020300	1.4937691773924746
chr4	128019400	128020400	1.1280964723059763
chr4	128019500	128020500	0.4493965393013629
chr4	128019600	128020600	0.4466809572525752
chr4	128019700	128020700	-0.009936016644090016
chr4	128019800	128020800	0.8476421845706786
chr4	128019900	128020900	0.5308854605462289
chr4	128020000	128021000	0.5747115129850822
chr4	128021100	128022100	0.6973156458818801
chr4	128021200	128022200	0.7026264946727858
chr4	128021300	128022300	1.1053832811240702
chr4	128021400	128022400	1.3143214604505749
chr4	128021500	128022500	1.06212418668972
chr4	128021600	128022600	1.0614067271402479
chr4	128021700	128022700	0.8520434966103312
chr4	128021800	128022800	1.5215416788333216
chr4	128021900	128022900	1.6990425405016325
chr4	128022000	128023000	1.2513467893347263
chr4	128022100	128023100	0.7473303934637826
chr4	128022200	128023200	0.8749834865026741
chr4	128022300	128023300	0.7795791013702889
chr4	128023500	128024500	2.118095384177974
chr4	128023600	128024600	2.041682712300282
chr4	128023700	128024700	1.9234684217178544
chr4	128023800	128024800	2.0550630502667584
chr4	128023900	128024900	2.5238513356133945
chr4	128024000	128025000	2.5140131961934262
chr4	128024100	128025100	1.718187691455195
chr4	128024200	128025200	2.006063471378364
chr4	128024300	128025300	2.193172303264077
chr4	128024400	128025400	2.1574571405453096
chr4	128024500	128025500	1.819394578113934
chr4	128024600	128025600	2.17627024704354
chr4	128024700	128025700	1.6699282783970582
chr4	128024800	128025800	0.6548966340017868
chr4	128024900	128025900	0.09857703144673227
chr4	128025000	128026000	-0.12280827998354779
chr4	128025100	128026100	0.2112865938535477
chr4	128025200	128026200	0.3617329115436866
chr4	128025300	128026300	0.2390203939268742
chr4	128025400	128026400	-0.30003994745882084
chr4	128026500	128027500	-0.2594780153055632
chr4	128026900	128027900	1.1194591150948408
chr4	128027000	128028000	1.1295308532398836
chr4	128027100	128028100	1.5899254135976262
chr4	128027200	128028200	2.0959237577687264
chr4	128027300	128028300	2.4437574414859906
chr4	128027400	128028400	2.399607519209281
chr4	128027500	128028500	2.8734117663081467
chr4	128027600	128028600	2.9034937970555568
chr4	128027700	128028700	2.4595348917948874
chr4	128027800	128028800	2.3003902029387797
chr4	128027900	128028900	2.637271868396696
chr4	128028000	128029000	2.488990871339337
chr4	128028100	128029100	1.9902022500175656
chr4	128028400	128029400	0.7506662579405625
chr4	128028500	128029500	0.897495494162851
chr4	128028600	128029600	0.7899197357945591
chr4	128028700	128029700	0.7161950496227348
chr4	128028800	128029800	0.7420123704993351
chr4	128028900	128029900	0.6456120879515787
chr4	128029000	128030000	0.9339704092958341
chr4	128029100	128030100	0.41694281034288216
chr4	128029200	128030200	1.1700937047766335
chr4	128029300	128030300	1.1503374281158014
chr4	128029400	128030400	1.031133723966918
chr4	128029500	128030500	0.5711855715853852
chr4	128029600	128030600	0.9856274957934406
chr4	128029700	128030700	1.4822069087137313
chr4	128029800	128030800	1.0857438616932669
chr4	128029900	128030900	0.9117322362866735
chr4	128030000	128031000	0.5249709694776296
chr4	128030100	128031100	0.9952554407498898
chr4	128030200	128031200	0.5716944829888608
chr4	128030300	128031300	0.7401161084009847
chr4	128030500	128031500	1.3991821866091507
chr4	128030600	128031600	1.2046732890828056
chr4	128030700	128031700	1.0368121208198002
chr4	128030800	128031800	1.1711685376977041
chr4	128030900	128031900	0.5045143133427707
chr4	128031000	128032000	0.5932845937490027
chr4	128031100	128032100	0.3439328362004847
chr4	128031200	128032200	-0.2826433321471289
chr4	128031300	128032300	-0.9818892124904376
chr4	128031400	128032400	-1.373324271391371
chr4	128031500	128032500	-1.3542045339735491
chr4	128031600	128032600	-1.2402065818208745
chr4	128031700	128032700	-1.1639231137299884
chr4	128031800	128032800	-1.0965447484420212
chr4	128031900	128032900	-1.1964490508704484
chr4	128032000	128033000	-1.3784439661139136
chr4	128032100	128033100	-1.1129486997277571
chr4	128032200	128033200	-0.4736707192567862
chr4	128032300	128033300	0.43683808663201706
chr4	128032400	128033400	0.4484444130170265
chr4	128032500	128033500	0.4232271607916149
chr4	128034000	128035000	0.3714341754744223
chr4	128034100	128035100	-0.3166969291892471
chr4	128034200	128035200	-0.6238306658885296
chr4	128034300	128035300	-0.5642639041171633
chr4	128034400	128035400	-0.4925999185395074
chr4	128034500	128035500	-0.7693172984119183
chr4	128034600	128035600	-0.5881573529314353
chr4	128034700	128035700	-0.8942326870644385
chr4	128034800	128035800	-0.9145987206606928
chr4	128034900	128035900	-0.9509134492218616
chr4	128035000	128036000	-0.6821740225697877
chr4	128035100	128036100	-0.3244401075282003
chr4	128035200	128036200	-0.5680411343122492
chr4	128035300	128036300	0.2171875022901596
chr4	128035400	128036400	0.17121512538020384
chr4	128035500	128036500	0.12905932798371042
chr4	128035600	128036600	0.10912480194843288
chr4	128035700	128036700	1.0083140226990264
chr4	128035800	128036800	0.7060495862581855
chr4	128035900	128036900	0.6256629769113874
chr4	128036000	128037000	0.5154917696404697
chr4	128037900	128038900	1.789913805169804
chr4	128038000	128039000	1.3152652892887071
chr4	128038100	128039100	1.5106205903201908
chr4	128038200	128039200	1.6901822627397618
chr4	128038300	128039300	1.5228270449729455
chr4	128038400	128039400	1.3324414439880112
chr4	128038500	128039500	-0.06945520964585711
chr4	128038600	128039600	-0.3035789176158587
chr4	128038700	128039700	0.13722085592167144
chr4	128038800	128039800	-0.5881138459548066
chr4	128038900	128039900	-0.09927606523428513
chr4	128039000	128040000	-0.32162459602812377
chr4	128039100	128040100	-0.15810389821655976
chr4	128039200	128040200	-0.7644857476414979
chr4	128039300	128040300	-1.0608228087211804
chr4	128039400	128040400	-1.6663170461695884
chr4	128039500	128040500	-1.3580197513878
chr4	128039600	128040600	-1.6933681715953992
chr4	128039700	128040700	-0.9406194958191316
chr4	128039800	128040800	-0.5414150167773664
chr4	128039900	128040900	-0.882351383116363
chr4	128040000	128041000	-0.18189348849635978
chr4	128040100	128041100	-0.3069443149489351
chr4	128040200	128041200	-0.4755932999035515
chr4	128040300	128041300	0.09318204178102273
chr4	128040400	128041400	1.0848936603379975
chr4	128040500	128041500	1.3487909119077708
chr4	128040600	128041600	1.8876198423565917
chr4	128040700	128041700	1.3560090437482977
chr4	128040800	128041800	1.1461169297110634
chr4	128040900	128041900	1.2800147255036671
chr4	128041000	128042000	1.5536608891322288
chr4	128042100	128043100	0.14318723613637058
chr4	128042200	128043200	-0.3784323578275081
chr4	128042300	128043300	-0.32745876073962554
chr4	128042400	128043400	0.22532858270674105
chr4	128042500	128043500	-0.12697264320161053
chr4	128042600	128043600	0.3794339544318801
chr4	128042700	128043700	0.42524694950406056
chr4	128042800	128043800	0.3647817406523071
chr4	128042900	128043900	1.0869625310134887
chr4	128043000	128044000	0.9870946637862413
chr4	128043100	128044100	0.6507316930008473
chr4	128043200	128044200	0.714653486469245
chr4	128044500	128045500	-1.9296890390426031
chr4	128044600	128045600	-2.293755014233783
chr4	128044700	128045700	-2.323756162221581
chr4	128044800	128045800	-1.884704151400083
chr4	128045900	128046900	-8.680959477722809
chr4	128046000	128047000	-9.56425325055759
chr4	128046700	128047700	-8.378330141421008
chr4	128046800	128047800	-6.960022509839834
chr4	128046900	128047900	-6.285566379948566
chr4	128047000	128048000	-5.025002118565921
chr4	128047100	128048100	-2.9974894399312366
chr4	128047200	128048200	-1.2562505866218203
chr4	128047300	128048300	-1.1810740496467311
chr4	128047400	128048400	-1.151137079282054
chr4	128047500	128048500	-1.0919603109469511
chr4	128047600	128048600	-1.2776743153006382
chr4	128047700	128048700	-1.8525137273089831
chr4	128047800	128048800	-2.182187765909496
chr4	128048800	128049800	1.4310230594536144
chr4	128048900	128049900	1.7534943125003437
chr4	128049000	128050000	2.0889623763862923
chr4	128049100	128050100	2.088231293198032
chr4	128049200	128050200	1.7831131160290534
chr4	128049300	128050300	2.150925030712301
chr4	128049400	128050400	1.8114956972907998
chr4	128049500	128050500	1.960498027095
chr4	128049600	128050600	2.137676231718149
chr4	128049700	128050700	1.8458782056254368
chr4	128049800	128050800	1.9252084966827527
chr4	128049900	128050900	1.7656646767475208
chr4	128050100	128051100	1.6344842102815254
chr4	128050200	128051200	1.1284550138508282
chr4	128050300	128051300	0.18896004588801998
chr4	128050800	128051800	-0.05178885959138227
chr4	128052500	128053500	0.40835202167155377
chr4	128052600	128053600	0.08319503999451225
chr4	128052700	128053700	0.2679981057215717
chr4	128052800	128053800	0.5922026004855571
chr4	128052900	128053900	-0.2688055668762985
chr4	128059600	128060600	0.36130848629512063
chr4	128059700	128060700	0.3203037564830093
chr4	128059800	128060800	-0.24878089148102026
chr4	128059900	128060900	0.27757210685589195
chr4	128060000	128061000	-0.06105730168248327
chr4	128060100	128061100	0.13902600408499574
chr4	128060200	128061200	0.6509225017061894
chr4	128060300	128061300	1.103562551539364
chr4	128060400	128061400	0.8651071067485172
chr4	128060500	128061500	1.2761477910004175
chr4	128060600	128061600	1.8010296447861385
chr4	128060700	128061700	1.4979117610667485
chr4	128064300	128065300	1.4569486791393065
chr4	128064400	128065400	2.029394232572184
chr4	128064500	128065500	1.98347362145114
chr4	128064600	128065600	2.3827747718911008
chr4	128064700	128065700	2.2575758313587926
chr4	128064800	128065800	3.0299247016964315
chr4	128064900	128065900	1.8854472226919097
chr4	128065000	128066000	1.4442386330695112
chr4	128065100	128066100	1.9713032235455856
chr4	128066900	128067900	-1.3656275621872347
chr4	128067000	128068000	-1.2212112000035178
chr4	128067100	128068100	-0.723886501002876
chr4	128067200	128068200	-0.047063047283836514
chr4	128067300	128068300	0.3030435045875217
chr4	128067700	128068700	0.3118752699704426
chr4	128067800	128068800	0.5559206284534715
chr4	128067900	128068900	-0.6735758199543449
chr4	128068000	128069000	-1.0748602946208043
chr4	128068100	128069100	-1.4924558875490062
chr4	128068200	128069200	-2.053916639969276
chr4	128068300	128069300	-2.2338862682747083
chr4	128068400	128069400	-2.696661519158252
chr4	128068500	128069500	-2.2892647703529048
chr4	128068600	128069600	-1.8715557847704427
chr4	128068700	128069700	-1.4356548700648701
chr4	128068800	128069800	-1.5424431134300292
chr4	128068900	128069900	-0.9848918366300752
chr4	128069000	128070000	-0.788250957107636
chr4	128069100	128070100	-0.6953194274605841
chr4	128069200	128070200	-0.6985238250700754
chr4	128069300	128070300	-0.23430136743851798
chr4	128069400	128070400	0.12728732846023974
chr4	128069500	128070500	0.13098080881017551
chr4	128069600	128070600	0.3242749034071905
chr4	128069700	128070700	0.5443298929054352
chr4	128069800	128070800	1.0881732680437322
chr4	128069900	128070900	0.4046503529300139
chr4	128070000	128071000	0.9644010721521038
chr4	128070100	128071100	0.653481382642432
chr4	128070300	128071300	-0.05772131783548898
chr4	128070400	128071400	-0.13995489802269634
chr4	128071800	128072800	0.08778301535687533
chr4	128071900	128072900	-0.3750581023302523
chr4	128072000	128073000	-0.41153900515467656
chr4	128072100	128073100	-0.8232681102468601
chr4	128072200	128073200	-0.9286563447142804
chr4	128072300	128073300	-0.6683112107713252
chr4	128074300	128075300	-0.3734335334627462
chr4	128074400	128075400	-0.5107154948177702
chr4	128074500	128075500	-0.8010599837231199
chr4	128074600	128075600	-1.0024501638119028
chr4	128074700	128075700	-0.6590985965031732
chr4	128075100	128076100	-1.163904098936846
chr4	128075200	128076200	-1.483511097551602
chr4	128075300	128076300	-1.0288476987967012
chr4	128075400	128076400	-1.117905468418122
chr4	128075500	128076500	-1.1709024502057983
chr4	128075600	128076600	-1.1882373054248192
chr4	128075700	128076700	-1.3030546394767502
chr4	128075800	128076800	-1.668749588333472
chr4	128075900	128076900	-2.040895513912775
chr4	128076000	128077000	-1.9284811751293944
chr4	128076100	128077100	-1.3925913223735726
chr4	128076200	128077200	-0.9893949758750419
chr4	128076300	128077300	-0.7347795458494244
chr4	128076400	128077400	-0.4482444324927316
chr4	128076500	128077500	-0.05068126130556303
chr4	128077600	128078600	-0.3837992188029644
chr4	128077700	128078700	-0.23015218026556666
chr4	128077800	128078800	0.13774013053973133
chr4	128077900	128078900	0.3396892669080818
chr4	128078000	128079000	-0.060150137441022836
chr4	128078100	128079100	0.25172200445144394
chr4	128078200	128079200	0.8911561762687021
chr4	128078300	128079300	1.616233525666377
chr4	128078400	128079400	0.740184346375957
chr4	128078500	128079500	0.918308779693075
chr4	128078600	128079600	0.7252787806753359
chr4	128078700	128079700	1.223568301932758
chr4	128078800	128079800	0.9659064900303441
chr4	128078900	128079900	1.0617759356396277
chr4	128079000	128080000	1.2655094632809307
chr4	128080100	128081100	0.8761135159256098
chr4	128080200	128081200	0.7286627917489815
chr4	128080300	128081300	0.7165005639853166
chr4	128083900	128084900	1.3710311820813448
chr4	128084000	128085000	0.9536888843003921
chr4	128084100	128085100	1.336750159855392
chr4	128084200	128085200	0.7149130239383857
chr4	128084300	128085300	0.4350796054972381
chr4	128086100	128087100	-1.7535703729168977
chr4	128086200	128087200	-1.205963257127978
chr4	128086300	128087300	-1.5036469317143872
chr4	128086400	128087400	-2.077729551404353
chr4	128086500	128087500	-2.1461967935246915
chr4	128086600	128087600	-1.6246042136201555
chr4	128086700	128087700	-1.6924775620621315
chr4	128086800	128087800	-2.080275729224231
chr4	128086900	128087900	-2.548438236561305
chr4	128087000	128088000	-2.941161452203251
chr4	128087100	128088100	-2.5014611521853154
chr4	128087200	128088200	-3.3869876334907745
chr4	128087300	128088300	-3.2091774982949612
chr4	128087400	128088400	-2.1141507671841966
chr4	128087500	128088500	-1.5507148236784776
chr4	128087600	128088600	-1.6293757111222509
chr4	128087700	128088700	-1.4912264022131183
chr4	128087800	128088800	-0.9762313578733428
chr4	128087900	128088900	-0.08404301168298688
chr4	128088000	128089000	-0.08390294203676882
chr4	128088100	128089100	-0.042929212072141766
chr4	128088200	128089200	0.030251246038725317
chr4	128088300	128089300	-0.12736879022511965
chr4	128088400	128089400	-0.6009330710014705
chr4	128088500	128089500	-1.028755066677843
chr4	128088600	128089600	-1.3695283964992937
chr4	128088700	128089700	-1.5985964818285059
chr4	128089900	128090900	-0.9326449206193717
chr4	128090000	128091000	-1.2416029157045387
chr4	128090100	128091100	-1.2652338415887827
chr4	128090200	128091200	-1.420508015983894
chr4	128090300	128091300	-1.4111475907487196
chr4	128090400	128091400	-1.6433059780622996
chr4	128090500	128091500	-1.7217501516408005
chr4	128090600	128091600	-1.2808771523617797
chr4	128090700	128091700	-1.9483111722163629
chr4	128090800	128091800	-1.1616322386059283
chr4	128090900	128091900	-0.2291142451725629
chr4	128091000	128092000	0.17990217993498342
chr4	128091100	128092100	0.17986876076357533
chr4	128091200	128092200	0.05749374486036346
chr4	128091300	128092300	-0.21226752920943454
chr4	128091400	128092400	-0.09097610311504677
chr4	128091500	128092500	-0.2445871013126281
chr4	128091600	128092600	-0.7898126896256034
chr4	128091700	128092700	0.1674149733826093
chr4	128091800	128092800	-0.4281382871617347
chr4	128091900	128092900	-0.2108276868577164
chr4	128092000	128093000	-0.7283417872933361
chr4	128092100	128093100	-0.4236898538519697
chr4	128092200	128093200	-0.1508786430768753
chr4	128092300	128093300	-0.021006966516931416
chr4	128092400	128093400	0.027971475342152836
chr4	128092500	128093500	0.7502876806075919
chr4	128092600	128093600	1.1796229683327322
chr4	128092700	128093700	1.1195461406273957
chr4	128096700	128097700	-1.6177743548525458
chr4	128096800	128097800	-1.7639890716511508
chr4	128096900	128097900	-2.2699912990397557
chr4	128097000	128098000	-2.5688396223427303
chr4	128097100	128098100	-2.7091211677499545
chr4	128097200	128098200	-3.1228461535971097
chr4	128097300	128098300	-2.1553938340994696
chr4	128097400	128098400	-2.4078881047181078
chr4	128097500	128098500	-1.6641046303714615
chr4	128097600	128098600	-1.8376678548670164
chr4	128097700	128098700	-1.0746893412708758
chr4	128099400	128100400	-1.4172605599619723
chr4	128099500	128100500	-1.219022069840892
chr4	128099600	128100600	-0.9675623766207568
chr4	128099700	128100700	-0.971405269929659
chr4	128101600	128102600	0.3890511370230527
chr4	128101700	128102700	0.6751085004559789
chr4	128101800	128102800	0.14314052352959372
chr4	128101900	128102900	-0.2468413213531911
chr4	128102000	128103000	-0.4309453442416466
chr4	128102100	128103100	-0.22216566891640252
chr4	128102200	128103200	-0.18808841630807435
chr4	128102300	128103300	-0.5246758863274429
chr4	128102400	128103400	-0.7932422612176546
chr4	128102500	128103500	-1.1116645764597988
chr4	128103700	128104700	0.2133967744634004
chr4	128103800	128104800	0.13134221072073332
chr4	128103900	128104900	0.07180252421349227
chr4	128104000	128105000	0.1843505089889158
chr4	128104100	128105100	-1.1153794254095717
chr4	128104200	128105200	-0.9086404554255983
chr4	128104300	128105300	-0.6769314591872883
chr4	128104400	128105400	-0.0616503966347341
chr4	128104500	128105500	0.02856623473611848
chr4	128104600	128105600	1.2306193148487066
chr4	128104700	128105700	0.381349873640186
chr4	128104800	128105800	0.16771345806485669
chr4	128104900	128105900	0.13378598544005138
chr4	128105000	128106000	0.3280760197650225
chr4	128105100	128106100	0.2600858554014731
chr4	128105200	128106200	-0.00035393019563472133
chr4	128105300	128106300	0.24088460027513034
chr4	128105400	128106400	0.2449157390660091
chr4	128105500	128106500	0.4934699952043313
chr4	128105600	128106600	-0.009938946799808685
chr4	128105700	128106700	0.03054027021561124
chr4	128105800	128106800	-0.37591204711451387
chr4	128105900	128106900	-0.16523339398343834
chr4	128106000	128107000	-1.1415907490328003
chr4	128106100	128107100	-1.187868994223403
chr4	128106200	128107200	-0.8291961092460023
chr4	128106300	128107300	-0.9688124830821218
chr4	128106400	128107400	-0.4312989173920564
chr4	128106500	128107500	-1.1723455533352949
chr4	128106600	128107600	-1.0088166995922565
chr4	128106700	128107700	-0.9763735320815928
chr4	128106800	128107800	-0.3383194634129029
chr4	128106900	128107900	-0.6314670059124178
chr4	128107000	128108000	0.6615417838004544
chr4	128107100	128108100	0.8890859951148923
chr4	128107200	128108200	0.39445142342343775
chr4	128107300	128108300	-0.14064677936055944
chr4	128107400	128108400	-0.7118485308864158
chr4	128107500	128108500	-0.15925379317984026
chr4	128107600	128108600	-0.5036743248711895
chr4	128107700	128108700	-0.4811280957235593
chr4	128107800	128108800	-0.538632276555019
chr4	128107900	128108900	-0.96755544916832
chr4	128108000	128109000	-1.7975279366474965
chr4	128108100	128109100	-2.1881386260714963
chr4	128108200	128109200	-2.424962477114045
chr4	128108300	128109300	-2.5744475815889807
chr4	128108400	128109400	-2.82728940100393
chr4	128108500	128109500	-2.922477319710325
chr4	128108600	128109600	-3.2654069976524127
chr4	128108700	128109700	-2.961905555588252
chr4	128108800	128109800	-3.791031777644244
chr4	128108900	128109900	-3.727288846531279
chr4	128109000	128110000	-3.0234778633291324
chr4	128109100	128110100	-3.03920576411212
chr4	128109200	128110200	-2.197034135007625
chr4	128109300	128110300	-2.3590629707174973
chr4	128109400	128110400	-2.3660383166933747
chr4	128111200	128112200	-1.6456318081736507
chr4	128111300	128112300	-1.2266769194274367
chr4	128111400	128112400	-1.626052035050018
chr4	128113900	128114900	-0.1136073386623938
chr4	128114000	128115000	-1.6830561927786916
chr4	128114100	128115100	-1.6112378913570042
chr4	128114200	128115200	-1.5035316572813306
chr4	128114300	128115300	-1.0385058550284108
chr4	128114400	128115400	-1.1454945185583059
chr4	128114500	128115500	-1.0921615259758986
chr4	128114600	128115600	-0.6264752968171415
chr4	128114700	128115700	-1.0650834399765334
chr4	128114800	128115800	-1.3045011539564824
chr4	128114900	128115900	-1.6203794802077258
chr4	128115000	128116000	-0.4605661790939173
chr4	128115100	128116100	-1.041043676668786
chr4	128115200	128116200	-0.9136644342803808
chr4	128115300	128116300	-1.1940401479919904
chr4	128115400	128116400	-1.593871339591501
chr4	128115500	128116500	-1.4160447058239378
chr4	128115600	128116600	-1.6558333261628204
chr4	128115700	128116700	-1.5940459886976035
chr4	128115800	128116800	-1.31126923249922
chr4	128115900	128116900	-1.3427089685618296
chr4	128118700	128119700	0.6584397256325739
chr4	128118800	128119800	1.0104505569629436
chr4	128118900	128119900	0.7333305414101998
chr4	128119000	128120000	0.8230760125842606
chr4	128119100	128120100	0.3133226500614478
chr4	128119200	128120200	0.3893531439411338
chr4	128119300	128120300	0.11087596494631202
chr4	128119400	128120400	0.11318032334343152
chr4	128119500	128120500	0.4034487285584626
chr4	128121000	128122000	0.3497062110065844
chr4	128121100	128122100	1.1926837789652776
chr4	128121200	128122200	1.0046914676457166
chr4	128121300	128122300	1.4461917307017491
chr4	128121400	128122400	2.1206239788278443
chr4	128122500	128123500	1.117135789881798
chr4	128122600	128123600	1.1467676575369612
chr4	128122700	128123700	0.9646174419294852
chr4	128122800	128123800	0.8389634082106256
chr4	128122900	128123900	0.6456723945184242
chr4	128123000	128124000	0.4778012885642719
chr4	128123100	128124100	0.4377163379761132
chr4	128123200	128124200	0.5074655212084392
chr4	128123300	128124300	0.004923594275121468
chr4	128123400	128124400	0.5584420641103004
chr4	128123500	128124500	1.4458744563939774
chr4	128123600	128124600	2.1875568802765093
chr4	128123700	128124700	2.1271042719240927
chr4	128123800	128124800	2.4664002998834658
chr4	128123900	128124900	2.205908425782088
chr4	128124000	128125000	2.010329032230587
chr4	128124100	128125100	2.3804508857707987
chr4	128124200	128125200	2.5425994802290544
chr4	128124300	128125300	2.5336130243332224
chr4	128124400	128125400	2.2332297446117217
chr4	128124500	128125500	1.7114932468676158
chr4	128124600	128125600	1.308148285795267
chr4	128124700	128125700	1.6405661136386085
chr4	128124800	128125800	1.121859514839536
chr4	128124900	128125900	1.2724570501646817
chr4	128125000	128126000	1.292281530846999
chr4	128125100	128126100	0.7454033982373407
chr4	128125200	128126200	0.5809594134104209
chr4	128125300	128126300	0.9313492286033838
chr4	128125400	128126400	0.9593522562052303
chr4	128125500	128126500	0.6386316295286739
chr4	128125600	128126600	0.0014597289436470242
chr4	128125700	128126700	-0.24114668581670626
chr4	128125800	128126800	-0.22797973132003754
chr4	128126200	128127200	-0.028593298259110406
chr4	128126300	128127300	-0.020000070572416682
chr4	128126400	128127400	-0.5935462750803546
chr4	128126500	128127500	-0.6090042980838651
chr4	128126600	128127600	-0.11519098247261347
chr4	128126700	128127700	-0.2092569347017025
chr4	128126800	128127800	0.3989606812931161
chr4	128126900	128127900	0.92557556638702
chr4	128127000	128128000	0.6907522647335722
chr4	128127100	128128100	-0.06855928053034895
chr4	128127200	128128200	-0.9647780581596956
chr4	128127300	128128300	-0.7226485230001927
chr4	128127400	128128400	-0.6460340970586057
chr4	128127500	128128500	-0.5229624906311428
chr4	128127600	128128600	-0.5877702310299325
chr4	128127700	128128700	-0.6745614304906266
chr4	128127800	128128800	-0.6660562858260927
chr4	128127900	128128900	-0.8891972652649531
chr4	128128000	128129000	-0.36730864335792346
chr4	128128100	128129100	0.5216656517768774
chr4	128129400	128130400	-2.072020770806933
chr4	128129500	128130500	-1.795628472121625
chr4	128129600	128130600	-1.5977493814734898
chr4	128129700	128130700	-1.5103267291664668
chr4	128129800	128130800	-1.7687644794821304
chr4	128129900	128130900	-1.048294978223457
chr4	128130000	128131000	-0.6522007286939248
chr4	128130100	128131100	-0.8860256426967177
chr4	128130200	128131200	-2.086988618088641
chr4	128130300	128131300	-1.056533949028428
chr4	128130400	128131400	-1.2445403334094416
chr4	128130500	128131500	-1.1777029723737018
chr4	128130600	128131600	-1.1845920600010515
chr4	128130700	128131700	-0.4982277270930653
chr4	128130800	128131800	-1.0273234544235292
chr4	128130900	128131900	-0.8229614767034483
chr4	128131000	128132000	-0.6675543555844466
chr4	128131100	128132100	0.250166604064576
chr4	128131200	128132200	0.4941867947017071
chr4	128131300	128132300	-0.1174172981942964
chr4	128131400	128132400	0.6473567555381072
chr4	128131500	128132500	0.8171601588026061
chr4	128131600	128132600	0.3597963914827068
chr4	128131700	128132700	0.2488431644930264
chr4	128131800	128132800	0.6314558275907275
chr4	128131900	128132900	0.7474935378831005
chr4	128132000	128133000	0.6232352290100964
chr4	128132100	128133100	-0.0718920450525161
chr4	128132200	128133200	0.7499409863996114
chr4	128132300	128133300	1.6542993574981852
chr4	128132400	128133400	1.0559456031687782
chr4	128132500	128133500	1.1132044454760341
chr4	128132600	128133600	1.05624517445719
chr4	128132700	128133700	0.9167861667691819
chr4	128132800	128133800	1.2058154762730655
chr4	128132900	128133900	1.0521415335770492
chr4	128133000	128134000	1.3067776163480667
chr4	128133900	128134900	0.42738471466652855
chr4	128134000	128135000	0.10902145485973988
chr4	128134100	128135100	0.5887417050505712
chr4	128134200	128135200	0.3675715480864919
chr4	128134300	128135300	-0.31807170294748194
chr4	128134400	128135400	-0.7943188035457095
chr4	128134500	128135500	-0.9876537615801932
chr4	128134600	128135600	-1.0265205248455898
chr4	128134700	128135700	-0.2726846283738975
chr4	128134800	128135800	0.10782303527583052
chr4	128134900	128135900	0.28673285518253977
chr4	128135000	128136000	1.062078398809326
chr4	128135100	128136100	0.5382881143996012
chr4	128135200	128136200	0.624519640208685
chr4	128135300	128136300	1.5502439103202272
chr4	128136300	128137300	0.8702587161410321
chr4	128136400	128137400	0.7192551239470629
chr4	128136500	128137500	0.2869423988150653
chr4	128136600	128137600	0.5478600668344991
chr4	128136700	128137700	-0.3816129907725653
chr4	128136800	128137800	0.628264364707333
chr4	128136900	128137900	0.9590324768666432
chr4	128137000	128138000	0.6990419637983768
chr4	128137100	128138100	0.7433964387763753
chr4	128137200	128138200	-0.05848199295575336
chr4	128137300	128138300	0.1271440098772824
chr4	128137400	128138400	0.6073398767006947
chr4	128137500	128138500	0.4967197065368482
chr4	128137600	128138600	0.27979120550722913
chr4	128137700	128138700	0.7462038947961757
chr4	128137800	128138800	0.1915578219511459
chr4	128137900	128138900	0.4286979853745019
chr4	128138000	128139000	0.6069518133469511
chr4	128138100	128139100	0.5842500743707117
chr4	128138200	128139200	1.28244046567806
chr4	128138300	128139300	0.5847098134119059
chr4	128138400	128139400	0.05599455610301066
chr4	128138500	128139500	0.6391310113713087
chr4	128138600	128139600	0.21472640171444987
chr4	128138700	128139700	0.7572303732591645
chr4	128138800	128139800	0.569071222190293
chr4	128139300	128140300	-0.36328890458930985
chr4	128139400	128140400	0.34580335617265945
chr4	128139500	128140500	0.4935215524783189
chr4	128139600	128140600	0.9824524810728268
chr4	128139700	128140700	0.5179287611357917
chr4	128139800	128140800	0.5955972321676045
chr4	128140900	128141900	1.9995038736266288
chr4	128141000	128142000	2.224893106702186
chr4	128141100	128142100	1.8092753104729649
chr4	128141200	128142200	2.264916881667742
chr4	128141300	128142300	2.427704559193315
chr4	128141400	128142400	3.1876664077917063
chr4	128141500	128142500	2.5717416699376425
chr4	128141600	128142600	2.7138992186301096
chr4	128141700	128142700	2.9980791484457736
chr4	128141800	128142800	2.5570236833063724
chr4	128141900	128142900	1.979354661300472
chr4	128142000	128143000	1.8170794525529577
chr4	128142100	128143100	2.6690753567116032
chr4	128142200	128143200	2.2492940133210717
chr4	128142300	128143300	1.4348028869607068
chr4	128142400	128143400	0.4940231093740639
chr4	128142500	128143500	1.917431114773117
chr4	128142600	128143600	1.7341725097826155
chr4	128142700	128143700	1.8106670467144268
chr4	128142800	128143800	1.798346458634404
chr4	128142900	128143900	1.9543343295657936
chr4	128143000	128144000	2.1626312258105918
chr4	128143100	128144100	2.143922909755338
chr4	128143200	128144200	2.0761629454726163
chr4	128143300	128144300	2.377357569077624
chr4	128143400	128144400	2.4196425629572333
chr4	128143500	128144500	2.012282897749076
chr4	128143600	128144600	1.9481713583282627
chr4	128143700	128144700	2.0667406075297556
chr4	128143800	128144800	1.8135860439647158
chr4	128143900	128144900	1.709378745569646
chr4	128144000	128145000	1.4744857042419053
chr4	128144100	128145100	1.7245100671619251
chr4	128144200	128145200	1.4238659902749466
chr4	128144300	128145300	1.2369290669066928
chr4	128144400	128145400	1.8859882582838512
chr4	128144500	128145500	1.754360870426907
chr4	128144600	128145600	1.6710677219269534
chr4	128144700	128145700	0.9704926277362422
chr4	128144800	128145800	1.5809180274392034
chr4	128144900	128145900	1.4062309552965069
chr4	128145000	128146000	1.2243355927394755
chr4	128145100	128146100	0.7800699199300443
chr4	128145200	128146200	0.5844912076325539
chr4	128145300	128146300	0.8974773239995647
chr4	128145400	128146400	-0.39858739222533096
chr4	128145500	128146500	-0.3993538279522351
chr4	128145600	128146600	-0.053404197973775436
chr4	128145700	128146700	0.3957538409570547
chr4	128145800	128146800	0.2787662127319013
chr4	128145900	128146900	0.15037255722575404
chr4	128146000	128147000	0.4980016032782375
chr4	128146100	128147100	0.9731245837071892
chr4	128146200	128147200	1.4891279643313875
chr4	128146300	128147300	1.3493858082326475
chr4	128146400	128147400	1.6540298348707485
chr4	128146500	128147500	1.6043153487549888
chr4	128146600	128147600	1.6794087927696584
chr4	128146700	128147700	1.6660747473384525
chr4	128146800	128147800	1.4390704619700891
chr4	128146900	128147900	1.9221254459274435
chr4	128147000	128148000	1.5491376889945114
chr4	128147100	128148100	1.1954566870082028
chr4	128147200	128148200	1.2238644585373102
chr4	128147300	128148300	1.3481313438729523
chr4	128147400	128148400	2.175288664255272
chr4	128147500	128148500	2.3745330390003065
chr4	128147600	128148600	2.687452653301022
chr4	128147700	128148700	3.324421127299801
chr4	128147800	128148800	3.095507975874192
chr4	128147900	128148900	2.9751614553664107
chr4	128148000	128149000	3.1179733191176626
chr4	128148100	128149100	2.893340001077464
chr4	128148200	128149200	2.491795739424526
chr4	128148300	128149300	2.4002377256357943
chr4	128148400	128149400	1.6730518706268571
chr4	128148500	128149500	1.6303094945368075
chr4	128148600	128149600	0.9664089116930179
chr4	128148700	128149700	0.32205736486708103
chr4	128148800	128149800	0.2620504674147546
chr4	128148900	128149900	0.26395536699454114
chr4	128149000	128150000	0.10319012304575993
chr4	128149100	128150100	0.7563897091631241
chr4	128149200	128150200	0.883730886079845
chr4	128149300	128150300	0.6386833504239882
chr4	128149400	128150400	0.8524561597607635
chr4	128149500	128150500	0.5084034497421713
chr4	128149600	128150600	0.463004536549617
chr4	128149700	128150700	0.9375006040785234
chr4	128149800	128150800	1.0784467243639797
chr4	128149900	128150900	0.6723634065531197
chr4	128150000	128151000	1.110540513368049
chr4	128150100	128151100	0.6441337560138382
chr4	128150200	128151200	0.6207214304073193
chr4	128150300	128151300	1.0695530350057465
chr4	128150400	128151400	1.1255395046657226
chr4	128150500	128151500	1.3608760389636718
chr4	128150600	128151600	1.5848540614174682
chr4	128150700	128151700	1.1989192905119226
chr4	128150800	128151800	1.077669219326752
chr4	128150900	128151900	1.9863266903752523
chr4	128151000	128152000	1.308512078618724
chr4	128151100	128152100	1.3287635644888416
chr4	128151200	128152200	1.1725480125457497
chr4	128151400	128152400	1.2601663735415176
chr4	128151500	128152500	1.3353110734307834
chr4	128151600	128152600	1.3117487425211458
chr4	128151700	128152700	1.2523336377252792
chr4	128151800	128152800	1.2268382716888178
chr4	128151900	128152900	0.8632147515596988
chr4	128153100	128154100	0.7590334795281893
chr4	128153200	128154200	0.6846914229417808
chr4	128153300	128154300	0.946467915214776
chr4	128153400	128154400	1.1316253368374851
chr4	128153500	128154500	1.0014771325677998
chr4	128153600	128154600	1.2161199034780072
chr4	128153700	128154700	1.3345204784691331
chr4	128153800	128154800	1.7809485593871583
chr4	128153900	128154900	1.5774945753048213
chr4	128154000	128155000	2.3655672975099633
chr4	128154100	128155100	1.9197370123594728
chr4	128154200	128155200	1.6621893035744082
chr4	128154300	128155300	0.8536722292344725
chr4	128154400	128155400	0.4150626807927106
chr4	128154500	128155500	0.9746042289914242
chr4	128154600	128155600	0.7898220090773144
chr4	128154700	128155700	0.3709448093519442
chr4	128154800	128155800	0.6239734642766517
chr4	128154900	128155900	0.25202582386837186
chr4	128155000	128156000	0.05164494241409133
chr4	128155100	128156100	-0.02346412948844295
chr4	128155200	128156200	0.3878403575516421
chr4	128155300	128156300	0.7617003712915422
chr4	128155400	128156400	0.5769848670357021
chr4	128155500	128156500	0.07338780599418533
chr4	128155600	128156600	-0.3960383428602797
chr4	128156900	128157900	0.3607713177613652
chr4	128157000	128158000	0.6384032884115923
chr4	128157100	128158100	0.8952174634948253
chr4	128157200	128158200	0.8156538835214969
chr4	128157300	128158300	0.9998161607822328
chr4	128157400	128158400	1.7787587703229142
chr4	128157500	128158500	1.692759484219512
chr4	128157600	128158600	1.3086204777364496
chr4	128157700	128158700	0.7636689061068187
chr4	128157800	128158800	0.33607503606835
chr4	128157900	128158900	0.24416625902583425
chr4	128158000	128159000	0.1992812670997132
chr4	128158100	128159100	0.4578006309684363
chr4	128158200	128159200	0.44091737153250576
chr4	128158300	128159300	0.9735505015517004
chr4	128158400	128159400	0.6733782338918706
chr4	128158500	128159500	0.39312247758377983
chr4	128158600	128159600	1.3022283708249178
chr4	128158700	128159700	1.0188436349349728
chr4	128158800	128159800	0.7044731638261887
chr4	128158900	128159900	0.9291568152745266
chr4	128159000	128160000	0.852585346228804
chr4	128159100	128160100	0.6730849588435125
chr4	128159200	128160200	0.4909126178176797
chr4	128159300	128160300	-0.007431488910409598
chr4	128159400	128160400	-0.33655076790725164
chr4	128159500	128160500	-0.4211671952907348
chr4	128159600	128160600	-0.5421974268678811
chr4	128159700	128160700	0.16427326013663016
chr4	128159800	128160800	0.6038033356646125
chr4	128159900	128160900	0.649516684800866
chr4	128160000	128161000	1.2008979207872574
chr4	128160100	128161100	1.0329328322366027
chr4	128160200	128161200	0.753492582062644
chr4	128160300	128161300	0.5345665626264828
chr4	128160400	128161400	0.7441447547922987
chr4	128160500	128161500	1.2755851002443284
chr4	128160600	128161600	1.0479695321504174
chr4	128160700	128161700	1.089405969030667
chr4	128160800	128161800	0.8191662959968413
chr4	128160900	128161900	1.0863123486028667
chr4	128161000	128162000	0.8629185709587591
chr4	128161100	128162100	1.1378664481805705
chr4	128161200	128162200	1.6666666608904197
chr4	128161300	128162300	2.098741550988829
chr4	128161400	128162400	2.121459546210572
chr4	128161500	128162500	2.0136954231520683
chr4	128161600	128162600	2.100081042545172
chr4	128161700	128162700	1.938412537113036
chr4	128161800	128162800	2.32759529599689
chr4	128161900	128162900	2.2978499370529124
chr4	128162000	128163000	2.514245496779148
chr4	128162100	128163100	2.6421794617703376
chr4	128162200	128163200	3.0805277266929534
chr4	128162300	128163300	3.5920044397790747
chr4	128162400	128163400	3.3494009705143086
chr4	128162500	128163500	3.1999113521757856
chr4	128162600	128163600	2.977523912978987
chr4	128162700	128163700	3.0337044763746266
chr4	128162800	128163800	3.1899918179886138
chr4	128162900	128163900	3.241319205029136
chr4	128163000	128164000	2.4286562270294967
chr4	128163100	128164100	2.070019017137694
chr4	128163200	128164200	1.909383292725724
chr4	128163300	128164300	1.4478945514536123
chr4	128163400	128164400	1.512796731906992
chr4	128163500	128164500	1.4830687896613968
chr4	128163600	128164600	1.6162984753009102
chr4	128163700	128164700	1.2614370881131822
chr4	128163800	128164800	1.2250448179356157
chr4	128163900	128164900	0.9746411195369656
chr4	128164000	128165000	1.2579693935122107
chr4	128164100	128165100	1.3519536675076875
chr4	128164200	128165200	1.1381699081221002
chr4	128164300	128165300	0.7670662799474706
chr4	128164400	128165400	0.8217594248857693
chr4	128164500	128165500	0.6692897720740812
chr4	128164600	128165600	0.7170237807964234
chr4	128164700	128165700	0.8192467274663788
chr4	128164800	128165800	0.8328123219485221
chr4	128164900	128165900	1.154494375572512
chr4	128165000	128166000	1.39010330133254
chr4	128165100	128166100	1.2059119627250021
chr4	128165200	128166200	1.1821221665114412
chr4	128165300	128166300	1.2673486753996863
chr4	128165400	128166400	1.1103258163005678
chr4	128165500	128166500	1.1313087801398585
chr4	128165600	128166600	1.0795075422218974
chr4	128165700	128166700	1.3109542538851946
chr4	128166600	128167600	0.9011435040082996
chr4	128166700	128167700	0.4763012415482178
chr4	128166800	128167800	0.7856443152332759
chr4	128166900	128167900	1.4036726904283912
chr4	128167000	128168000	1.1571312232936715
chr4	128167100	128168100	0.7754128229546494
chr4	128167200	128168200	0.7786773738314159
chr4	128167300	128168300	1.116132328042608
chr4	128167400	128168400	1.1035063272546692
chr4	128167500	128168500	1.2452365491336843
chr4	128167600	128168600	1.4663786646912471
chr4	128167700	128168700	2.4598850459644144
chr4	128167800	128168800	2.531988983604999
chr4	128168800	128169800	1.353775293814958
chr4	128168900	128169900	1.9092630878775128
chr4	128169000	128170000	1.4803250951655218
chr4	128169100	128170100	1.8679777492047611
chr4	128169200	128170200	1.2769313494150198
chr4	128169300	128170300	0.2467805915101409
chr4	128169400	128170400	0.9175291431021118
chr4	128169500	128170500	0.6233184486343432
chr4	128169600	128170600	0.8983009046619496
chr4	128169700	128170700	0.9993770038566528
chr4	128169800	128170800	0.8801929924819705
chr4	128171200	128172200	0.7701995792546382
chr4	128171300	128172300	0.14309826314254084
chr4	128171400	128172400	0.14247608617344165
chr4	128171500	128172500	0.9543688880570153
chr4	128172000	128173000	2.3888339054220094
chr4	128172100	128173100	2.2705228102345187
chr4	128172200	128173200	2.0667306448366345
chr4	128172300	128173300	2.3504344926186067
chr4	128172400	128173400	2.7196296887440115
chr4	128172500	128173500	2.554194735134938
chr4	128172600	128173600	1.9210317040648204
chr4	128172700	128173700	1.8246960307764903
chr4	128172800	128173800	1.4796942136670828
chr4	128172900	128173900	1.06701682641534
chr4	128173000	128174000	0.42444844160239253
chr4	128173100	128174100	0.5456184479912899
chr4	128173200	128174200	1.0138612708229553
chr4	128173300	128174300	1.5223239306698475
chr4	128173400	128174400	0.8741141729285377
chr4	128173500	128174500	0.7973064482733425
chr4	128173600	128174600	0.697757266465084
chr4	128173700	128174700	0.7888262917957499
chr4	128173800	128174800	0.5560426681781817
chr4	128173900	128174900	0.8262252745404945
chr4	128174000	128175000	0.8007726021811987
chr4	128174100	128175100	0.912891898293053
chr4	128174200	128175200	0.2747463145578247
chr4	128174300	128175300	-0.2990563372534817
chr4	128174400	128175400	-0.10807037725490967
chr4	128174500	128175500	-0.06148544492244268
chr4	128174600	128175600	0.3486649119904104
chr4	128174700	128175700	0.17961413108518273
chr4	128174800	128175800	0.3654967462904161
chr4	128174900	128175900	0.37582063051361936
chr4	128175000	128176000	0.46157037698665254
chr4	128175100	128176100	0.1200616307349838
chr4	128175200	128176200	0.7910440498873548
chr4	128175300	128176300	1.5527992687055647
chr4	128175400	128176400	1.6169777974979402
chr4	128175900	128176900	0.10318610039021164
chr4	128176000	128177000	0.5987185475324006
chr4	128176100	128177100	0.8281853758083471
chr4	128176200	128177200	-0.010570032553360037
chr4	128176300	128177300	-0.43587417433055936
chr4	128176400	128177400	-0.15799535579208607
chr4	128176500	128177500	-0.2435404653682817
chr4	128176600	128177600	-0.03713437097181497
chr4	128176700	128177700	0.6173660568770419
chr4	128176800	128177800	1.325351421546892
chr4	128176900	128177900	1.0793812840648422
chr4	128177000	128178000	1.0592584941241212
chr4	128177100	128178100	1.181908679914338
chr4	128177200	128178200	1.7490598491946736
chr4	128177300	128178300	1.5297060232766084
chr4	128177400	128178400	1.2518305789789232
chr4	128177500	128178500	1.0582719049508416
chr4	128177600	128178600	1.1601233928087362
chr4	128177700	128178700	0.7575655018738735
chr4	128177800	128178800	0.8389914355308861
chr4	128177900	128178900	1.1898507088346622
chr4	128178000	128179000	1.7227924168191804
chr4	128178100	128179100	1.1254955158177686
chr4	128178200	128179200	1.0208153787237024
chr4	128178300	128179300	1.6017502202680762
chr4	128178400	128179400	1.2642886310552413
chr4	128178500	128179500	1.8784908608148283
chr4	128178600	128179600	1.3141640855754153
chr4	128178700	128179700	1.201070933883919
chr4	128178800	128179800	1.0163672209095007
chr4	128178900	128179900	1.2169587329964662
chr4	128179000	128180000	-0.057924499176308014
chr4	128179100	128180100	1.0390895594404528
chr4	128179200	128180200	0.9336524284070468
chr4	128179300	128180300	0.5257701659243218
chr4	128179400	128180400	0.9491306989846028
chr4	128179500	128180500	0.8942305568064189
chr4	128179600	128180600	1.163525964549281
chr4	128179700	128180700	1.5019157324877066
chr4	128179800	128180800	1.7003111220613911
chr4	128179900	128180900	1.4683358228249468
chr4	128180000	128181000	1.7983060706844287
chr4	128180100	128181100	1.4393983817403069
chr4	128180200	128181200	1.7362587372130462
chr4	128182200	128183200	0.7266275452271591
chr4	128182300	128183300	0.2384458524844605
chr4	128182400	128183400	0.6404790116180247
chr4	128182500	128183500	0.6121539689583263
chr4	128182600	128183600	0.7092661089171691
chr4	128182700	128183700	0.7855612448021858
chr4	128182800	128183800	0.4727126484321777
chr4	128182900	128183900	-0.1633934009544458
chr4	128183000	128184000	-0.1856671155500635
chr4	128183100	128184100	0.18007877470417755
chr4	128183200	128184200	-0.17163410906130394
chr4	128183300	128184300	0.4016862021944929
chr4	128183400	128184400	0.062386831084751175
chr4	128183500	128184500	-0.0392956534573776
chr4	128183600	128184600	0.2058708507934267
chr4	128183700	128184700	0.37638313479638186
chr4	128183800	128184800	1.1434971254672257
chr4	128183900	128184900	1.7790090740158888
chr4	128184000	128185000	1.2808276485396375
chr4	128184100	128185100	1.6413572340391671
chr4	128184200	128185200	2.6936844472985046
chr4	128184300	128185300	2.72370414939004
chr4	128184400	128185400	2.7578903161523343
chr4	128184500	128185500	2.6719833451013835
chr4	128184600	128185600	2.499346909584811
chr4	128184700	128185700	2.238839245733313
chr4	128184900	128185900	1.2975193226149786
chr4	128185000	128186000	1.5660181872291308
chr4	128185600	128186600	-0.2594055518708773
chr4	128185700	128186700	0.1883978072970476
chr4	128185800	128186800	1.1048879823684918
chr4	128185900	128186900	1.0871132599885192
chr4	128186000	128187000	0.8137537386981333
chr4	128186100	128187100	1.1224762203750125
chr4	128186200	128187200	1.084356222599297
chr4	128186300	128187300	1.2313713902002394
chr4	128186400	128187400	1.4750656465228993
chr4	128186500	128187500	1.4038035681183414
chr4	128186600	128187600	1.7284577527032667
chr4	128186700	128187700	1.8465079264946216
chr4	128186800	128187800	1.5078483038872823
chr4	128186900	128187900	1.9332585756164875
chr4	128187000	128188000	2.2865724873402833
chr4	128187100	128188100	1.80202387996256
chr4	128187200	128188200	2.0924469389774822
chr4	128187300	128188300	1.9282601607103909
chr4	128187400	128188400	2.058109533848685
chr4	128187500	128188500	1.6253732476264304
chr4	128187600	128188600	1.4026231035533543
chr4	128187700	128188700	1.5061044021170462
chr4	128187800	128188800	1.4852673085764396
chr4	128187900	128188900	1.103776124968708
chr4	128188000	128189000	1.2162313303434595
chr4	128188100	128189100	1.5637420890938305
chr4	128188200	128189200	1.4395640018739502
chr4	128189400	128190400	1.076156776192143
chr4	128189500	128190500	0.8862334325382527
chr4	128189600	128190600	0.5596224342286195
chr4	128189700	128190700	-0.09037541036477813
chr4	128189800	128190800	-0.5073278689016668
chr4	128189900	128190900	-0.18368830666253186
chr4	128190000	128191000	0.09945323846720987
chr4	128190100	128191100	0.3222769177541892
chr4	128190200	128191200	0.5630116853622903
chr4	128190300	128191300	0.041867029220577286
chr4	128190400	128191400	0.9981394737630279
chr4	128190500	128191500	0.7246480373824338
chr4	128190600	128191600	0.7962585519504273
chr4	128190700	128191700	1.2304296544976732
chr4	128190800	128191800	0.8346287821335392
chr4	128190900	128191900	0.13075264242488885
chr4	128191000	128192000	0.09284234408756804
chr4	128191100	128192100	0.3657319998058214
chr4	128191200	128192200	-0.5880988143548029
chr4	128191300	128192300	-0.2167667491299726
chr4	128191400	128192400	-1.2040665393598469
chr4	128191500	128192500	-0.5042565391081273
chr4	128191600	128192600	0.045625571892676416
chr4	128191700	128192700	0.4933168297542229
chr4	128191800	128192800	1.291660540351362
chr4	128191900	128192900	1.3604709266773949
chr4	128192000	128193000	1.7140835866935886
chr4	128192100	128193100	1.1798334282335254
chr4	128192200	128193200	2.0852908207783294
chr4	128192300	128193300	1.966289334421502
chr4	128192400	128193400	2.6525528191097725
chr4	128192500	128193500	2.167172977320168
chr4	128192600	128193600	1.7884849367509652
chr4	128192700	128193700	1.4799226857296903
chr4	128192800	128193800	1.127820859285749
chr4	128192900	128193900	1.806735175728625
chr4	128193000	128194000	1.5509465566352605
chr4	128193100	128194100	1.6689556541829578
chr4	128193200	128194200	1.7281148139563451
chr4	128193300	128194300	1.7586221012474457
chr4	128193400	128194400	1.5951421790570093
chr4	128193500	128194500	1.9033483407615237
chr4	128194800	128195800	1.2963856150864803
chr4	128194900	128195900	0.526192455458035
chr4	128195000	128196000	0.35052659241171075
chr4	128195100	128196100	0.1329731765464101
chr4	128195200	128196200	0.5814491902368114
chr4	128196300	128197300	0.24907946508801085
chr4	128196400	128197400	-0.1651319266078488
chr4	128196500	128197500	-0.5922644754961164
chr4	128196600	128197600	-0.6358984548220921
chr4	128196700	128197700	-0.3282252867005838
chr4	128196800	128197800	-0.02886023766168046
chr4	128198000	128199000	1.9604611481868053
chr4	128198100	128199100	2.442771583551657
chr4	128198200	128199200	2.460310030460315
chr4	128198300	128199300	2.866376974871018
chr4	128198400	128199400	2.7191366699508386
chr4	128198500	128199500	3.098187565714871
chr4	128198600	128199600	3.2321078779043746
chr4	128198700	128199700	1.621813435834096
chr4	128198800	128199800	1.5033114058561308
chr4	128198900	128199900	0.721765133744545
chr4	128199000	128200000	0.9074470017497651
chr4	128199100	128200100	0.7436493853895221
chr4	128199200	128200200	0.7129180830883092
chr4	128199300	128200300	0.5408516841032938
chr4	128199400	128200400	0.3066588767998287
chr4	128199500	128200500	-0.11209588954207432
chr4	128199600	128200600	-0.5493246227365532
chr4	128199700	128200700	0.2714201181452536
chr4	128199800	128200800	0.19772359681577945
chr4	128199900	128200900	0.5235031004490556
chr4	128200000	128201000	0.07106019221768484
chr4	128200100	128201100	0.16784583532840044
chr4	128200200	128201200	-0.014256576293781369
chr4	128200300	128201300	0.14986033319327424
chr4	128200400	128201400	0.29286191711603543
chr4	128200500	128201500	-0.10292126373260232
chr4	128200600	128201600	0.010918938024719323
chr4	128200700	128201700	0.012225640213304429
chr4	128200800	128201800	-0.006755210152443907
chr4	128200900	128201900	0.18920373028138707
chr4	128201000	128202000	0.8973875927649
chr4	128201100	128202100	0.4252870039416617
chr4	128201200	128202200	0.6403423078191721
chr4	128201300	128202300	0.8217490975667412
chr4	128201400	128202400	0.2810718723290847
chr4	128201500	128202500	0.6051065162635815
chr4	128201600	128202600	0.41593309925040495
chr4	128201700	128202700	0.21910270198405707
chr4	128201800	128202800	-0.049035428622005835
chr4	128201900	128202900	0.4103015635654561
chr4	128202000	128203000	0.2971302072874928
chr4	128202100	128203100	0.4661428179274041
chr4	128202200	128203200	0.7940441235033485
chr4	128202300	128203300	0.4828395545826907
chr4	128203400	128204400	2.0110678312574444
chr4	128203500	128204500	1.9163988651025845
chr4	128204600	128205600	0.06625894670356702
chr4	128204700	128205700	0.10256089284704813
chr4	128204800	128205800	-0.0017448283831507155
chr4	128204900	128205900	0.3089077499502567
chr4	128205000	128206000	-0.18276788419827764
chr4	128205100	128206100	0.25831476707746776
chr4	128205200	128206200	0.2128035059191376
chr4	128205300	128206300	0.6582528768183277
chr4	128205400	128206400	0.4973616131428106
chr4	128205500	128206500	0.4542028691330252
chr4	128205600	128206600	0.8197387032965888
chr4	128205700	128206700	0.2624941104450855
chr4	128205800	128206800	0.5113081383282551
chr4	128205900	128206900	0.08480006400571828
chr4	128206000	128207000	-0.12765207027249215
chr4	128206100	128207100	-0.24535748769031845
chr4	128206200	128207200	-0.2408460667402171
chr4	128206300	128207300	-0.1610932427964685
chr4	128206400	128207400	1.1530432069955452
chr4	128206500	128207500	1.7836940823447007
chr4	128206600	128207600	1.539222701142822
chr4	128206700	128207700	1.8402525921343131
chr4	128206800	128207800	1.1640155936893872
chr4	128206900	128207900	1.3599675813619514
chr4	128207000	128208000	2.1453352210602525
chr4	128207100	128208100	2.587917480049584
chr4	128207200	128208200	2.877010000637552
chr4	128207300	128208300	2.6746925207832057
chr4	128208300	128209300	-0.29434879945670256
chr4	128208400	128209400	-0.2871320845005507
chr4	128208500	128209500	-0.3904529624615065
chr4	128208600	128209600	-0.8172980691971788
chr4	128208700	128209700	-1.1051926860624708
chr4	128209800	128210800	1.016872677752016
chr4	128209900	128210900	0.6962307923823559
chr4	128210000	128211000	0.8662122690972769
chr4	128210100	128211100	1.148640399168091
chr4	128210200	128211200	1.3612488826297582
chr4	128210300	128211300	0.2898273856498825
chr4	128210400	128211400	0.3844960526115887
chr4	128210500	128211500	0.6056663681376633
chr4	128210600	128211600	0.0884458273764054
chr4	128210700	128211700	0.295554300114117
chr4	128210800	128211800	0.13828943294803198
chr4	128210900	128211900	-0.754048823709525
chr4	128211000	128212000	-1.2883948249349984
chr4	128211100	128212100	-1.5767319896420218
chr4	128211200	128212200	-1.4747790394803666
chr4	128211300	128212300	-0.11077175745380267
chr4	128211400	128212400	0.3528730596529131
chr4	128211500	128212500	0.399762392689368
chr4	128211600	128212600	1.3637782563104477
chr4	128211700	128212700	2.157179525847949
chr4	128211800	128212800	1.8431855031938256
chr4	128211900	128212900	2.535955056421456
chr4	128219500	128220500	-0.7235269900667172
chr4	128219600	128220600	-0.7673073060132809
chr4	128219700	128220700	-0.6323873383068597
chr4	128219800	128220800	-0.7929512123383925
chr4	128219900	128220900	-1.2424241777178702
chr4	128220000	128221000	-0.8154748633087968
chr4	128220100	128221100	-0.015795034184374248
chr4	128220200	128221200	-0.1771908278706901
chr4	128220300	128221300	-0.3648138967103793
chr4	128220400	128221400	0.01402101298634037
chr4	128220500	128221500	0.2205747740625469
chr4	128220600	128221600	0.282830109560564
chr4	128220700	128221700	0.5618665037646092
chr4	128220800	128221800	0.76924569227694
chr4	128220900	128221900	1.2846591508144571
chr4	128221000	128222000	0.8318307620354539
chr4	128221100	128222100	1.2420314773417314
chr4	128221200	128222200	1.6613097231812126
chr4	128221300	128222300	2.0503707081727094
chr4	128221400	128222400	2.5709988553322924
chr4	128221500	128222500	2.6153174751289643
chr4	128221600	128222600	2.9340881908552947
chr4	128221700	128222700	3.052782017794444
chr4	128221800	128222800	2.6620390256149187
chr4	128221900	128222900	2.8263410490665613
chr4	128222000	128223000	3.5789017245914163
chr4	128222100	128223100	3.7412013286606194
chr4	128222200	128223200	3.2506739319747533
chr4	128222300	128223300	2.8005999942023214
chr4	128222400	128223400	2.567641612463857
chr4	128222500	128223500	2.8633235355110065
chr4	128222600	128223600	3.243029085539196
chr4	128222700	128223700	3.6732035850707367
chr4	128222800	128223800	3.847972815759428
chr4	128222900	128223900	3.950785009572938
chr4	128223000	128224000	3.4024286979716036
chr4	128223100	128224100	3.018442559974944
chr4	128223200	128224200	3.490867463202066
chr4	128223300	128224300	3.682291018888906
chr4	128223400	128224400	3.405780394606806
chr4	128223500	128224500	2.9008852727192997
chr4	128223600	128224600	2.413567242228455
chr4	128223700	128224700	1.7487312110366469
chr4	128223800	128224800	1.2696504608373702
chr4	128223900	128224900	0.3668579166204311
chr4	128224000	128225000	0.057451737496156036
chr4	128224100	128225100	-0.2175476779001624
chr4	128224200	128225200	-0.2343593114833941
chr4	128224300	128225300	-0.10510148110969036
chr4	128224400	128225400	0.01272668397552065
chr4	128224500	128225500	0.08715162117780256
chr4	128224600	128225600	0.08241042623811172
chr4	128224700	128225700	-0.2342089373686101
chr4	128224800	128225800	0.2719950110850617
chr4	128224900	128225900	0.7784480880061555
chr4	128225000	128226000	1.3921054091240836
chr4	128225100	128226100	1.4924044666514278
chr4	128225200	128226200	0.5286230542948034
chr4	128225300	128226300	0.22653645306241985
chr4	128225400	128226400	-0.1468804702641664
chr4	128225500	128226500	-0.042864844536983374
chr4	128225600	128226600	-0.15336864263059374
chr4	128225700	128226700	0.2121797430722049
chr4	128225800	128226800	0.1685799353505578
chr4	128225900	128226900	-0.09887003139558656
chr4	128226000	128227000	-0.3476844331539196
chr4	128226100	128227100	-0.3499750034405799
chr4	128226200	128227200	0.2618371742542797
chr4	128226300	128227300	0.2838348477495685
chr4	128226400	128227400	0.13962910048946092
chr4	128226500	128227500	0.4025186517224316
chr4	128226600	128227600	0.9638634464163859
chr4	128226700	128227700	0.8836385227721633
chr4	128226800	128227800	1.5212467587974292
chr4	128226900	128227900	0.4246511212065285
chr4	128227000	128228000	0.293960308050654
chr4	128227100	128228100	0.7236114121919457
chr4	128227200	128228200	0.8001302935859492
chr4	128227300	128228300	0.6512058096278065
chr4	128227400	128228400	1.3309134591608216
chr4	128227500	128228500	1.0176837525740832
chr4	128227600	128228600	0.9078148092385584
chr4	128227700	128228700	0.8215247731906836
chr4	128227800	128228800	0.566209466583699
chr4	128227900	128228900	1.3869344876627467
chr4	128228000	128229000	1.1708498727093926
chr4	128228100	128229100	0.6869835303673125
chr4	128228200	128229200	0.553989411150432
chr4	128228300	128229300	0.6439523318480999
chr4	128228400	128229400	0.28514957371306826
chr4	128228500	128229500	0.26969924531793954
chr4	128228600	128229600	-0.04272554417718465
chr4	128228700	128229700	0.21161377659902447
chr4	128228800	128229800	0.25610660588844075
chr4	128228900	128229900	0.06746595859557372
chr4	128229000	128230000	0.21366071523910987
chr4	128229100	128230100	0.2138818883799984
chr4	128229200	128230200	0.8654988884600707
chr4	128229300	128230300	1.162092788828963
chr4	128229400	128230400	1.3456629415441372
chr4	128229500	128230500	0.9187200183326356
chr4	128229600	128230600	1.2883393618069134
chr4	128230700	128231700	-0.10960996096633133
chr4	128230800	128231800	0.2494405110386317
chr4	128230900	128231900	0.22773111109807634
chr4	128231000	128232000	0.3691894263336778
chr4	128231100	128232100	0.7203702968376264
chr4	128231200	128232200	1.1020331268226995
chr4	128231300	128232300	0.7809511414920695
chr4	128231400	128232400	0.4387328727173215
chr4	128231500	128232500	0.4063456168277259
chr4	128231600	128232600	1.084690268918391
chr4	128231700	128232700	1.1769952788263172
chr4	128231800	128232800	1.1456196994379466
chr4	128231900	128232900	1.323176537671967
chr4	128232000	128233000	1.0217251848788478
chr4	128232100	128233100	0.8451821404550836
chr4	128232200	128233200	0.2673434244015419
chr4	128232300	128233300	0.2971026455131044
chr4	128232400	128233400	0.2693684435759945
chr4	128232500	128233500	0.3494416291940235
chr4	128232600	128233600	-0.3166623609228441
chr4	128232700	128233700	-0.2361737031357669
chr4	128232800	128233800	-0.3565479477661598
chr4	128232900	128233900	-0.7432648306242164
chr4	128233000	128234000	-0.7425787606140247
chr4	128233100	128234100	-0.7353707730942464
chr4	128233200	128234200	-0.5017473292871976
chr4	128233300	128234300	-0.8812676067981027
chr4	128233400	128234400	-0.7147819055781267
chr4	128233500	128234500	-0.4479598854781183
chr4	128233600	128234600	-0.5435968600090376
chr4	128233700	128234700	-0.6514447599841002
chr4	128233800	128234800	-0.6059704819335581
chr4	128233900	128234900	-0.2977198247403325
chr4	128234000	128235000	-0.3842832626004282
chr4	128234100	128235100	-0.6092536924328262
chr4	128234200	128235200	0.14258099344458589
chr4	128234300	128235300	0.09496431827414782
chr4	128234400	128235400	0.1797969387295249
chr4	128234500	128235500	0.06056657299074365
chr4	128234600	128235600	0.2274454010309279
chr4	128234700	128235700	0.3558738156264871
chr4	128234800	128235800	0.1947087666268036
chr4	128234900	128235900	-0.09886362084381374
chr4	128235000	128236000	0.4532293695741547
chr4	128235100	128236100	0.3363073427050443
chr4	128235200	128236200	-0.33526365228433336
chr4	128235300	128236300	0.3003070180198945
chr4	128235400	128236400	0.6168318363531912
chr4	128235500	128236500	0.6365831772611984
chr4	128235600	128236600	0.5506341318860445
chr4	128235700	128236700	0.4562977174022477
chr4	128235800	128236800	0.8685192325200569
chr4	128235900	128236900	1.2038058457464873
chr4	128236000	128237000	0.7153297654730291
chr4	128238500	128239500	0.7765376214176926
chr4	128238600	128239600	1.033623516484874
chr4	128238700	128239700	0.1677381444150177
chr4	128238800	128239800	-0.6412028156030383
chr4	128238900	128239900	-0.05305853661128964
chr4	128239000	128240000	-0.33530662398378264
chr4	128239100	128240100	-0.18512979493568504
chr4	128239200	128240200	0.2608004821586265
chr4	128239300	128240300	0.7230904360487265
chr4	128239400	128240400	-0.3428379184521888
chr4	128239500	128240500	-0.2343012546710939
chr4	128239600	128240600	-0.4609664994827962
chr4	128239700	128240700	-0.10730343989646346
chr4	128239800	128240800	0.11338161830792698
chr4	128239900	128240900	-0.3077543376257973
chr4	128240000	128241000	-0.00794626933827906
chr4	128240100	128241100	-0.4765684665943119
chr4	128240200	128241200	-0.36082737373753815
chr4	128240300	128241300	-0.5972997551191523
chr4	128240400	128241400	-0.7489114716596197
chr4	128240500	128241500	-1.088924760740667
chr4	128240600	128241600	-1.5538701467824718
chr4	128240700	128241700	-0.8828664649313651
chr4	128240800	128241800	-0.2290905363884456
chr4	128240900	128241900	0.3439476666328644
chr4	128241000	128242000	0.8599585462585306
chr4	128241100	128242100	1.0783724095589418
chr4	128241200	128242200	0.9341229375742286
chr4	128241300	128242300	1.2367034472135472
chr4	128241400	128242400	0.9812742365046506
chr4	128241500	128242500	1.0989018998148947
chr4	128241600	128242600	0.8917796540050872
chr4	128241700	128242700	0.20797707524412493
chr4	128241800	128242800	0.06346284106554502
chr4	128241900	128242900	-0.5892771379252638
chr4	128242000	128243000	-1.1452425134735986
chr4	128242100	128243100	-1.0722999050172095
chr4	128242200	128243200	-1.1117215682656496
chr4	128242300	128243300	-0.8406473754572448
chr4	128242400	128243400	-0.2551334321856487
chr4	128242500	128243500	-0.22198166511041026
chr4	128242600	128243600	0.14753213723183156
chr4	128242700	128243700	0.6143339635257286
chr4	128242800	128243800	0.8498978767992422
chr4	128242900	128243900	0.7525119456151972
chr4	128243000	128244000	-0.048798548938322854
chr4	128243100	128244100	0.3006512913294467
chr4	128243200	128244200	0.14187063435382025
chr4	128243300	128244300	-0.3933225025698239
chr4	128243400	128244400	-0.6340650163664581
chr4	128243500	128244500	-0.2772265338271497
chr4	128243600	128244600	0.07251873098396233
chr4	128243700	128244700	-0.2955109996038404
chr4	128243800	128244800	-0.5898419057045154
chr4	128243900	128244900	-0.3791468325289527
chr4	128244000	128245000	0.25293441109245385
chr4	128244100	128245100	-0.018855562179402627
chr4	128244200	128245200	-0.05789182921824632
chr4	128244300	128245300	0.2443804675711157
chr4	128244400	128245400	0.21637602658510904
chr4	128244500	128245500	-1.0329104993690437
chr4	128244600	128245600	-1.3037396547679967
chr4	128244700	128245700	-0.9229653614841112
chr4	128244800	128245800	-1.280825390883754
chr4	128244900	128245900	-1.3536064970755308
chr4	128245000	128246000	-1.1836356024905184
chr4	128245100	128246100	-1.3121205105654894
chr4	128245200	128246200	-1.2894487707036613
chr4	128245300	128246300	-1.9475853895397348
chr4	128245400	128246400	-1.7376703963667433
chr4	128245500	128246500	-0.9130149197539552
chr4	128245600	128246600	-0.7184443065764308
chr4	128245700	128246700	-0.4955608139535048
chr4	128245800	128246800	-0.029958890687640106
chr4	128245900	128246900	0.003708334407111593
chr4	128246000	128247000	-0.402393308561008
chr4	128246100	128247100	-0.6390351068820337
chr4	128246200	128247200	-0.594300281461165
chr4	128246300	128247300	-0.21379915796490268
chr4	128246400	128247400	-0.08752899555241149
chr4	128246500	128247500	-0.4093498797188919
chr4	128246600	128247600	-0.4960073707575558
chr4	128246700	128247700	-0.7827868824866818
chr4	128246800	128247800	-0.7061350118670094
chr4	128246900	128247900	-1.1498102703662954
chr4	128247000	128248000	-0.500759391431188
chr4	128247100	128248100	-0.197088007638962
chr4	128247200	128248200	-0.3860297279354604
chr4	128247300	128248300	-0.2892912709754874
chr4	128247400	128248400	-0.6418177065546089
chr4	128247500	128248500	-1.3810693214794805
chr4	128247600	128248600	-1.2787335604833765
chr4	128247700	128248700	-1.3196161461654037
chr4	128247800	128248800	-1.8461453577598723
chr4	128247900	128248900	-1.4607234937534532
chr4	128248000	128249000	-1.89386758805394
chr4	128248100	128249100	-1.7776963714379577
chr4	128248200	128249200	-1.2947561089888708
chr4	128248300	128249300	-1.0445535415119354
chr4	128248400	128249400	-1.009875290154308
chr4	128248500	128249500	-1.3281670245673158
chr4	128248600	128249600	-2.0636166498208826
chr4	128248700	128249700	-1.7137120718401628
chr4	128248800	128249800	-1.3204748975275813
chr4	128248900	128249900	-1.6253846863963983
chr4	128249000	128250000	-2.057725473439373
chr4	128249100	128250100	-2.2246861543290435
chr4	128249200	128250200	-2.5910452505222925
chr4	128249300	128250300	-3.4641722945859583
chr4	128249400	128250400	-3.4269184594204987
chr4	128249500	128250500	-2.484732830234308
chr4	128249600	128250600	-2.015601364021926
chr4	128249700	128250700	-2.481553839390915
chr4	128249800	128250800	-2.7159811370626135
chr4	128249900	128250900	-2.199278324169304
chr4	128250000	128251000	-1.9883551493663305
chr4	128250100	128251100	-2.111475488879357
chr4	128250200	128251200	-2.0833150869243555
chr4	128250300	128251300	-1.4277867114204987
chr4	128250400	128251400	-1.3086780830493856
chr4	128250500	128251500	-0.5352125988861859
chr4	128250600	128251600	-0.20676609704506
chr4	128250700	128251700	-0.1883906954293237
chr4	128250800	128251800	-0.11271980997657795
chr4	128250900	128251900	-0.4314968876539467
chr4	128251000	128252000	-0.2086595265212881
chr4	128251100	128252100	0.19258706687396132
chr4	128251200	128252200	0.4461949731491049
chr4	128251300	128252300	0.8869735435647571
chr4	128251400	128252400	1.121740541677306
chr4	128251500	128252500	1.24946045727995
chr4	128251600	128252600	1.107127736122022
chr4	128251700	128252700	1.3131606724636775
chr4	128251800	128252800	1.9318136020126693
chr4	128251900	128252900	1.6217717255591146
chr4	128252000	128253000	0.9239133566307974
chr4	128252100	128253100	0.6773340355179599
chr4	128252200	128253200	0.290223853613164
chr4	128252300	128253300	-0.5278608066808652
chr4	128252400	128253400	-0.9601709382640082
chr4	128252500	128253500	-0.7663516890447448
chr4	128252600	128253600	-1.1863617209805453
chr4	128252700	128253700	-1.4564740904165414
chr4	128252800	128253800	-1.7532686872722716
chr4	128252900	128253900	-1.3800366480672224
chr4	128253000	128254000	-0.6602662550204738
chr4	128253100	128254100	-0.633125897982316
chr4	128253200	128254200	-0.18682373574542244
chr4	128253300	128254300	0.12796845118917125
chr4	128253400	128254400	0.12312438367938112
chr4	128253500	128254500	-0.5643796584590102
chr4	128253600	128254600	-0.13813681704813768
chr4	128253700	128254700	0.39642751099164986
chr4	128253800	128254800	0.6926883776291606
chr4	128253900	128254900	0.3846106136494517
chr4	128254000	128255000	0.16207609237367573
chr4	128254100	128255100	0.30025081588492425
chr4	128254200	128255200	0.5960739246815965
chr4	128254300	128255300	0.42817903045683664
chr4	128254400	128255400	0.427238637521324
chr4	128254500	128255500	0.7248948197446409
chr4	128254600	128255600	0.8943459570560083
chr4	128254700	128255700	0.25651521509478165
chr4	128254800	128255800	-0.1027377464777937
chr4	128254900	128255900	0.018327947903361955
chr4	128255000	128256000	0.3966432131675016
chr4	128255100	128256100	0.3448414641161397
chr4	128255200	128256200	-0.5452949973995943
chr4	128255300	128256300	0.11851977012260854
chr4	128255400	128256400	0.12759569509742902
chr4	128255500	128256500	-0.09490282315020336
chr4	128255600	128256600	-0.2020394923455168
chr4	128255700	128256700	-0.09814844538929172
chr4	128255800	128256800	-0.4737409404475389
chr4	128255900	128256900	-0.4161394089875629
chr4	128256000	128257000	-0.7793105262243067
chr4	128256100	128257100	-0.926436827677114
chr4	128257900	128258900	0.6760227857891308
chr4	128258000	128259000	0.6416077004359227
chr4	128258100	128259100	0.8345637300928409
chr4	128258200	128259200	1.1010680183660146
chr4	128258300	128259300	0.9903769971323679
chr4	128258400	128259400	1.3922668112888916
chr4	128258500	128259500	0.7664675035332724
chr4	128258600	128259600	0.5527322286748686
chr4	128258700	128259700	-0.014868817719660919
chr4	128258800	128259800	-0.5889479835730944
chr4	128258900	128259900	-0.7006746462454916
chr4	128259000	128260000	-0.5695691255717569
chr4	128259100	128260100	-0.7208400612177714
chr4	128259200	128260200	-0.9792898409693616
chr4	128259300	128260300	-1.2328531976141253
chr4	128259400	128260400	-1.0849137602348384
chr4	128259500	128260500	-0.6553388575634385
chr4	128259600	128260600	-0.403711103531374
chr4	128259700	128260700	0.1772853393663359
chr4	128259800	128260800	0.3086937377099193
chr4	128259900	128260900	0.5046520380903823
chr4	128260000	128261000	0.5515031528758556
chr4	128260100	128261100	0.14740238519689136
chr4	128260200	128261200	-0.11652391929068436
chr4	128260300	128261300	0.08669146324912913
chr4	128260400	128261400	-0.8115205843366902
chr4	128260500	128261500	0.15044151652531226
chr4	128260600	128261600	-0.2324096605433713
chr4	128260700	128261700	0.09531573580034512
chr4	128260800	128261800	-0.06523975894338623
chr4	128262300	128263300	-0.6964029613952174
chr4	128262400	128263400	0.055196182874635416
chr4	128262500	128263500	0.07191220023133403
chr4	128262600	128263600	-0.07894636913375241
chr4	128262700	128263700	-0.5945042779721033
chr4	128262800	128263800	0.06697044771884146
chr4	128262900	128263900	0.5068466077069615
chr4	128263000	128264000	0.5207519521542386
chr4	128263100	128264100	0.6757358923965732
chr4	128263200	128264200	0.8380810712945663
chr4	128263300	128264300	1.3069067049554028
chr4	128263400	128264400	0.4006401190651956
chr4	128263500	128264500	0.2918133425778921
chr4	128263600	128264600	0.3508372926167059
chr4	128263700	128264700	1.0080984452998176
chr4	128263800	128264800	0.3499108764707249
chr4	128263900	128264900	0.1719981678916529
chr4	128264000	128265000	0.3067033117109121
chr4	128264100	128265100	0.01680316979519186
chr4	128264200	128265200	-0.7192933195918116
chr4	128264300	128265300	-1.0565919249822309
chr4	128264400	128265400	-0.2914400453536857
chr4	128264500	128265500	0.3041571776889809
chr4	128264600	128265600	-0.06493190620627669
chr4	128264700	128265700	-0.25397883058875576
chr4	128264800	128265800	-1.2732162400648954
chr4	128264900	128265900	-1.8592107777968032
chr4	128265000	128266000	-2.10003715945608
chr4	128265100	128266100	-1.9349099415790103
chr4	128265200	128266200	-1.7612333882243414
chr4	128265300	128266300	-1.5982949773039303
chr4	128265400	128266400	-1.5308552122820551
chr4	128265500	128266500	-2.1508738865366213
chr4	128265600	128266600	-1.6628035066722542
chr4	128265700	128266700	-1.4516459079408022
chr4	128265800	128266800	-0.3355070133489936
chr4	128265900	128266900	0.2613270815220909
chr4	128266000	128267000	0.3644374184241399
chr4	128266100	128267100	-0.11018551144922224
chr4	128266200	128267200	0.3583585474371205
chr4	128266300	128267300	0.6166663965532437
chr4	128266400	128267400	0.18208033012124475
chr4	128266500	128267500	0.10426609077575726
chr4	128266600	128267600	0.14050472211945045
chr4	128266700	128267700	0.14169130106910666
chr4	128266800	128267800	-0.010481009689932704
chr4	128266900	128267900	-0.10301770070494502
chr4	128267000	128268000	-0.29690288092184314
chr4	128267100	128268100	0.19928095496726408
chr4	128267200	128268200	-0.32592815908631856
chr4	128267300	128268300	-0.6015720843618623
chr4	128267400	128268400	-0.2642060674484089
chr4	128267500	128268500	0.4019568716709132
chr4	128267600	128268600	-0.4901947437895472
chr4	128267700	128268700	-0.2472168583332829
chr4	128267800	128268800	-0.4243862014531511
chr4	128267900	128268900	-0.7531106665571735
chr4	128268000	128269000	-0.5713575475887895
chr4	128268100	128269100	-0.9850799049585952
chr4	128268200	128269200	-1.1972147708802412
chr4	128268300	128269300	-1.2817850297542617
chr4	128268400	128269400	-1.8746288236709523
chr4	128268500	128269500	-2.6381730844071107
chr4	128268600	128269600	-3.0409730111690645
chr4	128268700	128269700	-3.5056707551164994
chr4	128268800	128269800	-3.6541794870359534
chr4	128268900	128269900	-3.861500013361272
chr4	128269000	128270000	-4.416694667717144
chr4	128269100	128270100	-4.443603119621558
chr4	128269200	128270200	-4.4173259818997535
chr4	128269300	128270300	-4.004173649700046
chr4	128269400	128270400	-4.233762664665846
chr4	128269500	128270500	-3.9131934398392527
chr4	128269600	128270600	-2.5790362640073243
chr4	128269700	128270700	-2.553114028690496
chr4	128269800	128270800	-2.4763224643757464
chr4	128269900	128270900	-1.7921316599333998
chr4	128270000	128271000	-1.0828392443859254
chr4	128270100	128271100	-0.302207777303696
chr4	128270200	128271200	-0.3294239130259969
chr4	128270300	128271300	-0.0587853400595702
chr4	128270400	128271400	1.041875449755296
chr4	128270500	128271500	1.7065874213286998
chr4	128270600	128271600	1.7194396267157712
chr4	128270700	128271700	1.2706908738456717
chr4	128270800	128271800	1.578845864928884
chr4	128270900	128271900	1.033744932720802
chr4	128271000	128272000	1.0577645968518683
chr4	128271100	128272100	0.2766909039541327
chr4	128271200	128272200	0.9727406361216654
chr4	128271300	128272300	0.5381176463801921
chr4	128271400	128272400	0.9150363858988572
chr4	128271500	128272500	1.0267714115063282
chr4	128272600	128273600	-0.6999525735157165
chr4	128272700	128273700	-0.4646011195254744
chr4	128272800	128273800	-0.5228280581314374
chr4	128272900	128273900	-0.5305472071781876
chr4	128273000	128274000	-0.38205103212697106
chr4	128273100	128274100	0.16234651963177835
chr4	128273200	128274200	0.5124669488764663
chr4	128273300	128274300	0.7027693898337981
chr4	128273400	128274400	0.9231329209143552
chr4	128273500	128274500	1.0316817096169295
chr4	128274600	128275600	-0.4451251776023901
chr4	128274700	128275700	-0.4873456206686149
chr4	128274800	128275800	-0.3363378841671815
chr4	128274900	128275900	-0.7963449516927401
chr4	128275000	128276000	-1.45410557088816
chr4	128275100	128276100	-2.1481071659560502
chr4	128275200	128276200	-1.6441368972370218
chr4	128275300	128276300	-1.1794167640475846
chr4	128275400	128276400	-1.329017546203876
chr4	128275500	128276500	-1.5181648339240237
chr4	128275600	128276600	-0.8769406732722099
chr4	128275700	128276700	-0.2556688080308185
chr4	128275800	128276800	-0.18071085284380486
chr4	128275900	128276900	-0.13531527023925702
chr4	128276000	128277000	0.5640793955584692
chr4	128276100	128277100	1.5105162493876518
chr4	128276200	128277200	2.0890654969629017
chr4	128276300	128277300	1.6725046477899337
chr4	128276400	128277400	1.3473734827299741
chr4	128276500	128277500	2.3634678243445397
chr4	128276600	128277600	1.89864156422558
chr4	128276700	128277700	2.0186335143589944
chr4	128276800	128277800	1.8155394653528245
chr4	128276900	128277900	1.7703486403941109
chr4	128277000	128278000	1.3884933465402052
chr4	128277100	128278100	0.7816766450093164
chr4	128277200	128278200	0.03922237492304981
chr4	128277300	128278300	-0.443237032493492
chr4	128277400	128278400	-0.5161110490969898
chr4	128277500	128278500	-1.4355845969539889
chr4	128277600	128278600	-1.4109288868714756
chr4	128277700	128278700	-1.7858311128437918
chr4	128277800	128278800	-2.1103086273253617
chr4	128277900	128278900	-1.9115593082783024
chr4	128278000	128279000	-0.9613503304323064
chr4	128278100	128279100	-0.9127187037739232
chr4	128278200	128279200	-0.559236140228864
chr4	128278300	128279300	0.18393187519822835
chr4	128278400	128279400	0.8279067879441175
chr4	128278500	128279500	0.8056065613085043
chr4	128278600	128279600	0.7330703784839108
chr4	128278700	128279700	1.566216746031451
chr4	128278800	128279800	1.642309509769145
chr4	128278900	128279900	1.5673538076656393
chr4	128279000	128280000	0.8418053086862003
chr4	128279100	128280100	0.7124126433556326
chr4	128279200	128280200	0.3409939758190133
chr4	128279300	128280300	0.1362314687008937
chr4	128280400	128281400	-1.706795816099827
chr4	128280500	128281500	-2.407936669429833
chr4	128280600	128281600	-2.3770477426043417
chr4	128280700	128281700	-2.0565145275744734
chr4	128280800	128281800	-1.4447287190250602
chr4	128280900	128281900	-1.6655356085908797
chr4	128281000	128282000	-0.7300134839878233
chr4	128281100	128282100	-0.4505987451677484
chr4	128281200	128282200	0.17673984521428973
chr4	128281300	128282300	-0.6100120929392921
chr4	128281400	128282400	0.39378262647378987
chr4	128281500	128282500	1.0665375384476905
chr4	128281600	128282600	1.3386366490456798
chr4	128281700	128282700	1.1082532609055336
chr4	128281800	128282800	1.5293665741808498
chr4	128281900	128282900	1.2059461572945158
chr4	128282000	128283000	0.2569750526397592
chr4	128282100	128283100	0.4502146026171501
chr4	128282200	128283200	-0.4409437344583071
chr4	128282300	128283300	-0.6545795088775282
chr4	128282400	128283400	-0.9916034943627108
chr4	128282500	128283500	-0.9651436054425
chr4	128282600	128283600	-0.9585096975140944
chr4	128282700	128283700	-0.3640679020632079
chr4	128282800	128283800	-0.3612291251410079
chr4	128282900	128283900	-0.22184673640971328
chr4	128283700	128284700	0.4643276796545153
chr4	128283800	128284800	0.35115280566594503
chr4	128283900	128284900	-0.05272028468535179
chr4	128284000	128285000	-0.13915709229445927
chr4	128284100	128285100	0.25284225095333546
chr4	128284200	128285200	-0.06912712125841483
chr4	128284300	128285300	-0.7624019165970264
chr4	128284400	128285400	-0.769764176140712
chr4	128284500	128285500	-0.5786712880691489
chr4	128284600	128285600	-0.8722302639603019
chr4	128284700	128285700	-0.2381464541757111
chr4	128284800	128285800	-0.4511925482258226
chr4	128284900	128285900	-0.6491321009849603
chr4	128285000	128286000	-1.107945080707274
chr4	128286100	128287100	0.597530992081041
chr4	128286200	128287200	1.0049490590154486
chr4	128286300	128287300	0.8864340373811869
chr4	128286400	128287400	0.5894711848157594
chr4	128286500	128287500	0.7284846878366171
chr4	128287300	128288300	1.2073359976582771
chr4	128287400	128288400	0.3017669281451585
chr4	128287500	128288500	-0.3383479370151642
chr4	128287600	128288600	0.0031720511023668827
chr4	128287700	128288700	0.0735891007576448
chr4	128287800	128288800	0.5223188441091862
chr4	128287900	128288900	0.13762958640486053
chr4	128288000	128289000	0.021678842080931897
chr4	128288100	128289100	0.2350172755023377
chr4	128288200	128289200	-0.6042577429492646
chr4	128288300	128289300	-0.07955495492291567
chr4	128288400	128289400	0.4060166325045388
chr4	128288500	128289500	0.2387356165917265
chr4	128288600	128289600	0.03101152185655065
chr4	128288700	128289700	0.3270833832684433
chr4	128288800	128289800	-0.4059277914367579
chr4	128288900	128289900	-0.15526160337587622
chr4	128289000	128290000	-0.636400809632113
chr4	128289100	128290100	-0.7975170621323175
chr4	128289200	128290200	0.2535784477738129
chr4	128289300	128290300	-0.07771535269474286
chr4	128289400	128290400	-0.058237920156098175
chr4	128289500	128290500	0.07420926565345906
chr4	128289600	128290600	0.034868211953693065
chr4	128289700	128290700	-0.9717274960191158
chr4	128289800	128290800	-0.9768679445680192
chr4	128289900	128290900	-1.179212235246495
chr4	128290000	128291000	-0.8414898426663358
chr4	128290100	128291100	-1.2080349866611877
chr4	128290200	128291200	-1.8828593053049725
chr4	128290300	128291300	-1.7058419033818282
chr4	128290400	128291400	-1.1709909781450618
chr4	128290500	128291500	-0.9921460768414518
chr4	128290600	128291600	-1.2172677680568065
chr4	128290700	128291700	-0.9615504248413228
chr4	128290800	128291800	-0.7241700284967884
chr4	128290900	128291900	-0.9087868693968713
chr4	128291000	128292000	-1.3089696823352583
chr4	128291100	128292100	-0.6189326200340566
chr4	128291200	128292200	-0.2454462337339212
chr4	128291300	128292300	-0.3659998534609426
chr4	128291400	128292400	0.015751379141574897
chr4	128291500	128292500	-0.12606711266692328
chr4	128291600	128292600	-0.2258933813483228
chr4	128291700	128292700	-0.07686806723827297
chr4	128291800	128292800	0.6826372208302713
chr4	128291900	128292900	1.042848558068308
chr4	128292000	128293000	1.2109208490376122
chr4	128292100	128293100	1.3084274001155594
chr4	128292200	128293200	1.844233568467473
chr4	128292300	128293300	1.9120409274632368
chr4	128292400	128293400	1.935692523755424
chr4	128292500	128293500	2.306437758081672
chr4	128292600	128293600	2.9741199351912444
chr4	128292700	128293700	3.6179954048979988
chr4	128292800	128293800	3.1494033349119515
chr4	128292900	128293900	2.9967637572995875
chr4	128293000	128294000	3.117388745441865
chr4	128293100	128294100	2.801794802814293
chr4	128293200	128294200	2.5738596718691524
chr4	128293300	128294300	2.377447419273703
chr4	128293400	128294400	1.723590674138434
chr4	128293500	128294500	1.158895431286359
chr4	128293600	128294600	0.4622968199927007
chr4	128293700	128294700	-0.04486012823382547
chr4	128293800	128294800	0.06937860750830795
chr4	128293900	128294900	-0.15120354961429727
chr4	128294000	128295000	0.1294178623528535
chr4	128295000	128296000	1.9828264475309827
chr4	128295100	128296100	2.0316332336412364
chr4	128295200	128296200	1.8342402448820143
chr4	128295300	128296300	1.640817678497164
chr4	128295400	128296400	1.1328649316527453
chr4	128295500	128296500	0.1394132156576935
chr4	128295600	128296600	-0.1386225458589243
chr4	128295700	128296700	-0.03011305427422185
chr4	128295800	128296800	-0.01744625305721428
chr4	128295900	128296900	0.15555953248460594
chr4	128296000	128297000	-0.09848351095954447
chr4	128296100	128297100	-0.3019551266878509
chr4	128296200	128297200	-0.08109142249410113
chr4	128296300	128297300	0.23632963815577634
chr4	128296400	128297400	0.8706054822841899
chr4	128296500	128297500	1.6066371927917973
chr4	128296600	128297600	1.9591742999790558
chr4	128296700	128297700	2.4508838925673464
chr4	128296800	128297800	2.4989501981809266
chr4	128296900	128297900	2.3083236249425085
chr4	128297000	128298000	2.1977438419076445
chr4	128297100	128298100	2.3611685962386044
chr4	128297200	128298200	2.3721399198343835
chr4	128297300	128298300	2.0371498680346667
chr4	128297400	128298400	1.67480985227792
chr4	128297500	128298500	0.9779344989907452
chr4	128297600	128298600	0.6873804599501653
chr4	128297700	128298700	0.27351601417649885
chr4	128297800	128298800	0.14693976981853207
chr4	128297900	128298900	0.3337484227314906
chr4	128298000	128299000	0.5864699203003011
chr4	128298100	128299100	0.5005551992158134
chr4	128298200	128299200	-0.08460430153044217
chr4	128298300	128299300	-0.6644262580163993
chr4	128298400	128299400	-0.7919043044942866
chr4	128298500	128299500	-0.22896977216837144
chr4	128298600	128299600	-0.4619605780098529
chr4	128298700	128299700	-0.06315735533299162
chr4	128298800	128299800	0.2773386513409663
chr4	128298900	128299900	0.006729786225231336
chr4	128299000	128300000	-0.0469822893619338
chr4	128299100	128300100	-0.14671509033828362
chr4	128299200	128300200	0.5465381421504142
chr4	128299300	128300300	0.2552476909708065
chr4	128299400	128300400	0.4399106782433168
chr4	128299500	128300500	0.4045188893172764
chr4	128299600	128300600	0.9150162013426492
chr4	128299700	128300700	0.5992370960604074
chr4	128299800	128300800	0.05250262549262345
chr4	128299900	128300900	0.6512299656012721
chr4	128300000	128301000	0.5101208613634309
chr4	128300100	128301100	0.148580616028447
chr4	128300200	128301200	-0.2169306626695165
chr4	128300300	128301300	0.35595122087472536
chr4	128300400	128301400	0.1830147816079596
chr4	128300500	128301500	-0.5907899277567951
chr4	128300600	128301600	-0.7357805431306541
chr4	128300700	128301700	-0.992963233590499
chr4	128300800	128301800	-0.5916795288608842
chr4	128300900	128301900	-1.1520016574666825
chr4	128301000	128302000	-0.7561896160014729
chr4	128301100	128302100	-0.2852585272692748
chr4	128301200	128302200	-0.2474631660258109
chr4	128301300	128302300	-0.1352153266026469
chr4	128301400	128302400	0.18467780068651965
chr4	128301500	128302500	1.029132007070639
chr4	128301600	128302600	0.4442672268351657
chr4	128301700	128302700	0.7203957472556399
chr4	128302800	128303800	1.7594522354926243
chr4	128302900	128303900	1.7758229310063731
chr4	128303000	128304000	1.2747723910928228
chr4	128303100	128304100	0.89213542189091
chr4	128303200	128304200	0.8573034625774499
chr4	128303300	128304300	0.10145323594211836
chr4	128303400	128304400	-0.09872562495147184
chr4	128303500	128304500	0.30161878225127536
chr4	128303600	128304600	-0.2816630901356833
chr4	128303700	128304700	-0.3728638411572001
chr4	128303800	128304800	-0.015962215562534732
chr4	128303900	128304900	0.21142290627743707
chr4	128304000	128305000	0.33373629415557726
chr4	128304200	128305200	0.9749978244888274
chr4	128304300	128305300	1.385779713094188
chr4	128304400	128305400	1.0155490654404622
chr4	128304500	128305500	1.1006063231437184
chr4	128304600	128305600	1.558084365691646
chr4	128304700	128305700	2.0768586390837056
chr4	128304800	128305800	2.2857748881135818
chr4	128304900	128305900	1.87155749401968
chr4	128305000	128306000	2.065332789293737
chr4	128305100	128306100	1.3903745970060808
chr4	128305200	128306200	2.5354471778060943
chr4	128305300	128306300	2.265555806256893
chr4	128305400	128306400	2.7421402145586056
chr4	128305500	128306500	2.457310880085342
chr4	128305600	128306600	2.670074093370398
chr4	128305700	128306700	2.097417186128745
chr4	128305800	128306800	1.6390426802909273
chr4	128305900	128306900	1.5572025537875258
chr4	128306000	128307000	0.7863002814223218
chr4	128306100	128307100	0.7097189658856665
chr4	128306200	128307200	0.34700598911107355
chr4	128306300	128307300	0.2492540379404065
chr4	128306400	128307400	0.00964593489080398
chr4	128306500	128307500	0.4815067066794552
chr4	128306600	128307600	-0.013102724960196871
chr4	128306700	128307700	0.1948065130344596
chr4	128306800	128307800	0.658492826929549
chr4	128306900	128307900	0.4176173839826355
chr4	128307000	128308000	1.2763986786880959
chr4	128307100	128308100	1.775073425482646
chr4	128307200	128308200	1.4091611032564613
chr4	128307300	128308300	1.4488234770362305
chr4	128307400	128308400	1.7815836735428991
chr4	128307500	128308500	1.4658454382991524
chr4	128307600	128308600	1.7403973470034468
chr4	128307700	128308700	2.081343602447614
chr4	128307800	128308800	1.2079506379188116
chr4	128307900	128308900	1.7691856030437758
chr4	128308000	128309000	1.3108129473048151
chr4	128308100	128309100	0.8368368454186849
chr4	128308200	128309200	0.9499035038956704
chr4	128308300	128309300	0.6032177048184821
chr4	128308400	128309400	0.13301637185997786
chr4	128308500	128309500	-0.02434885208211596
chr4	128308600	128309600	-0.2571703128502518
chr4	128308700	128309700	-0.08011787659893069
chr4	128308800	128309800	0.08781925495616377
chr4	128308900	128309900	-0.5537201836051292
chr4	128309000	128310000	-0.268995303432341
chr4	128309100	128310100	-0.2781648278472437
chr4	128309200	128310200	0.0060931281139824725
chr4	128309300	128310300	0.4959756473773853
chr4	128309400	128310400	0.9907906318411908
chr4	128309500	128310500	1.6285724275219111
chr4	128309600	128310600	2.313783837763318
chr4	128309700	128310700	1.9086691094142267
chr4	128309800	128310800	2.248402789537044
chr4	128310900	128311900	0.6667564382576262
chr4	128311000	128312000	0.6147826822778844
chr4	128311100	128312100	0.3854820416568667
chr4	128311200	128312200	-0.5107709373844158
chr4	128311300	128312300	0.24804556935121186
chr4	128311400	128312400	0.8195844769730171
chr4	128311500	128312500	0.36544565291345904
chr4	128311600	128312600	0.3659041899687006
chr4	128311700	128312700	0.07571015187204261
chr4	128311800	128312800	0.3364334473109059
chr4	128311900	128312900	0.2680198157136975
chr4	128312000	128313000	0.10727704789773067
chr4	128312800	128313800	0.5600880930451733
chr4	128313300	128314300	1.343357377684262
chr4	128313400	128314400	0.9452148374120544
chr4	128313500	128314500	1.5416871743638405
chr4	128313600	128314600	1.4954090552866877
chr4	128313700	128314700	1.0155344240457522
chr4	128313800	128314800	1.3008122698250246
chr4	128313900	128314900	0.9804100451432428
chr4	128314000	128315000	0.6274613750038568
chr4	128314100	128315100	0.31912354433003737
chr4	128314200	128315200	-0.04206531833181297
chr4	128314300	128315300	-0.5629985666749859
chr4	128314400	128315400	-0.2534341360858932
chr4	128314500	128315500	-0.4121090221324593
chr4	128314600	128315600	-0.4725158079478854
chr4	128314700	128315700	-0.8037114897968058
chr4	128314800	128315800	-0.937272122082658
chr4	128314900	128315900	-0.8996777210686777
chr4	128315000	128316000	-0.21520653383273525
chr4	128315100	128316100	-0.2216383978782112
chr4	128315200	128316200	-0.4226510555450233
chr4	128315300	128316300	0.02073465196625696
chr4	128315400	128316400	-0.3980809760151341
chr4	128315500	128316500	-0.5952984932589824
chr4	128315600	128316600	-0.9089644165673784
chr4	128315700	128316700	-0.3966780100073794
chr4	128315800	128316800	-0.6932385448464017
chr4	128315900	128316900	-0.5380225162036587
chr4	128316000	128317000	-1.0677552355713618
chr4	128316100	128317100	-0.4577196011384097
chr4	128316200	128317200	0.018739342589343427
chr4	128316300	128317300	0.43907407597816334
chr4	128316400	128317400	0.4763864542159981
chr4	128316500	128317500	0.5711591523032948
chr4	128316600	128317600	0.5996973995954948
chr4	128316700	128317700	0.6118172619685605
chr4	128316800	128317800	1.0252560873864958
chr4	128316900	128317900	1.0344577331402955
chr4	128317000	128318000	0.6896619569971589
chr4	128317100	128318100	0.4991908098419666
chr4	128317200	128318200	0.11134916685789772
chr4	128317300	128318300	-0.14063380193350533
chr4	128317400	128318400	0.18297022320998185
chr4	128317500	128318500	0.405773238720408
chr4	128317600	128318600	0.4995078939295667
chr4	128317700	128318700	1.0885025316640558
chr4	128317800	128318800	1.1477153500515718
chr4	128317900	128318900	1.3804374861019235
chr4	128318000	128319000	1.7205779250393833
chr4	128318100	128319100	1.6943304843160392
chr4	128318200	128319200	1.4372057721096039
chr4	128318300	128319300	2.0149769767942143
chr4	128318400	128319400	1.73503988836323
chr4	128318500	128319500	2.0799622347386446
chr4	128318600	128319600	2.077440499385692
chr4	128318700	128319700	0.9958697933927084
chr4	128318800	128319800	1.3616769628597802
chr4	128318900	128319900	0.6667964249839943
chr4	128319000	128320000	1.140966201135127
chr4	128319100	128320100	0.7675094755475341
chr4	128319200	128320200	0.8053203791396671
chr4	128319300	128320300	-0.013858518931159351
chr4	128319400	128320400	0.9104955024901012
chr4	128319500	128320500	1.1401333967539409
chr4	128319600	128320600	1.4337427705151404
chr4	128319700	128320700	2.0576225889314665
chr4	128319800	128320800	1.3542906553354221
chr4	128319900	128320900	1.8496228903412588
chr4	128320000	128321000	1.2029250719667333
chr4	128320100	128321100	1.4618093101226095
chr4	128320200	128321200	1.4926262633188694
chr4	128320300	128321300	1.7191575203882858
chr4	128320400	128321400	0.7476397311098699
chr4	128320500	128321500	0.9379072351476432
chr4	128320600	128321600	0.9541759960792764
chr4	128320700	128321700	1.031123630987966
chr4	128320800	128321800	1.2875654058510606
chr4	128320900	128321900	1.6929744539069909
chr4	128321000	128322000	1.5277861992634205
chr4	128321100	128322100	1.4220231182091994
chr4	128321200	128322200	1.4175640588349705
chr4	128321300	128322300	1.902641676518482
chr4	128321400	128322400	2.376376036025172
chr4	128321500	128322500	2.280253398688964
chr4	128321600	128322600	2.079922696839748
chr4	128321700	128322700	1.8531023694998607
chr4	128321800	128322800	1.3750827049081045
chr4	128321900	128322900	0.821890818366271
chr4	128322000	128323000	1.2557478929609613
chr4	128322100	128323100	1.2799792652651971
chr4	128322200	128323200	1.5530081105956108
chr4	128322300	128323300	1.4335650495707992
chr4	128322400	128323400	0.1183297832597156
chr4	128322500	128323500	-0.6561574910705767
chr4	128322600	128323600	-1.2462975526132047
chr4	128322700	128323700	-1.0452408330187235
chr4	128322800	128323800	-0.6266285206347522
chr4	128322900	128323900	-0.3789031577986797
chr4	128323000	128324000	-0.698198628007617
chr4	128323100	128324100	-0.9135255799073068
chr4	128323200	128324200	-1.184664785939609
chr4	128323300	128324300	-1.6573557954308116
chr4	128323400	128324400	-0.6882310011560193
chr4	128323500	128324500	-0.217257223518164
chr4	128323600	128324600	0.22461685409942986
chr4	128323700	128324700	0.36451946206969854
chr4	128323800	128324800	0.07076522457616392
chr4	128323900	128324900	-0.1574793136802831
chr4	128324000	128325000	0.3017200802483099
chr4	128324100	128325100	0.017801810724969273
chr4	128324200	128325200	-0.0617094984473213
chr4	128324300	128325300	0.07530961416449583
chr4	128324400	128325400	0.2305584889644773
chr4	128324500	128325500	0.2657375035341233
chr4	128324600	128325600	0.3503963578367286
chr4	128324700	128325700	0.13383789833029044
chr4	128324800	128325800	0.13024594161703298
chr4	128324900	128325900	0.029114794121961003
chr4	128325000	128326000	-0.9704588810394087
chr4	128325100	128326100	-0.6589967978995388
chr4	128325200	128326200	-0.25523383374793945
chr4	128325300	128326300	-0.2988112425043419
chr4	128325400	128326400	-0.6258227551336639
chr4	128325500	128326500	-0.3498612931224184
chr4	128325600	128326600	-0.31903050230494645
chr4	128325700	128326700	-0.16532709818589647
chr4	128325800	128326800	-0.09013733689247304
chr4	128325900	128326900	-0.19180452972359915
chr4	128326000	128327000	0.6111602058241797
chr4	128326100	128327100	0.6458633679546738
chr4	128326200	128327200	0.3824352938838245
chr4	128326300	128327300	0.5270944580688974
chr4	128326400	128327400	0.5229437344116774
chr4	128326500	128327500	0.00459854681145925
chr4	128326600	128327600	-0.5077342938565806
chr4	128326700	128327700	-0.3685044254719268
chr4	128326800	128327800	-0.31415014813571634
chr4	128326900	128327900	0.16412055425070918
chr4	128327000	128328000	-0.2386570101036965
chr4	128327100	128328100	0.13154893447423366
chr4	128327200	128328200	0.3813943079810491
chr4	128327300	128328300	0.3936453681069863
chr4	128327400	128328400	0.1966842063415577
chr4	128327500	128328500	0.6014403870941419
chr4	128327600	128328600	0.6047231305563564
chr4	128327700	128328700	0.3197601009509928
chr4	128327800	128328800	0.4646048647757568
chr4	128327900	128328900	0.20438981174033724
chr4	128328000	128329000	0.3341018020303996
chr4	128328100	128329100	-0.43031495220762395
chr4	128328200	128329200	-0.8716067769466912
chr4	128328300	128329300	-0.8031465339331945
chr4	128328400	128329400	-0.4113249469991753
chr4	128328500	128329500	-0.9738560021304756
chr4	128328600	128329600	-0.0824546604237364
chr4	128328700	128329700	0.13513947126785628
chr4	128328800	128329800	0.0273786338136433
chr4	128328900	128329900	0.17953362440928755
chr4	128329000	128330000	-0.10381940526406774
chr4	128329100	128330100	0.3141346847519497
chr4	128329200	128330200	0.5624171694435204
chr4	128329300	128330300	0.5334840875342683
chr4	128329400	128330400	0.3289041857248705
chr4	128329500	128330500	0.6035199413606249
chr4	128329600	128330600	0.018353966857925084
chr4	128329700	128330700	0.11775321145610827
chr4	128329800	128330800	-0.5069730373309158
chr4	128329900	128330900	-0.27278751168487503
chr4	128330000	128331000	-0.28930203961095247
chr4	128330100	128331100	-0.2204218407937477
chr4	128330200	128331200	-0.6252304008248871
chr4	128330300	128331300	-0.7356248591946719
chr4	128330400	128331400	-0.3862154177214757
chr4	128330500	128331500	-0.09445691461970007
chr4	128330600	128331600	0.575704698603475
chr4	128330700	128331700	0.21512004902702367
chr4	128330800	128331800	0.9606987089606178
chr4	128330900	128331900	0.825732298278984
chr4	128331000	128332000	0.7568498008463566
chr4	128331100	128332100	0.6816599773561838
chr4	128331200	128332200	0.33956814801860963
chr4	128331300	128332300	0.3626939957072477
chr4	128331400	128332400	-0.29621050904158075
chr4	128331500	128332500	-0.7025651816492211
chr4	128331600	128332600	-0.7969251067134905
chr4	128331700	128332700	-0.4613982240426626
chr4	128331800	128332800	-1.3034786620341727
chr4	128331900	128332900	-1.3905335789585802
chr4	128332000	128333000	-1.3535595013922557
chr4	128332100	128333100	-1.324483843688719
chr4	128332200	128333200	-0.1718948699948683
chr4	128332300	128333300	-0.3045267286007756
chr4	128332400	128333400	0.0944777773870886
chr4	128332500	128333500	0.4076741393603139
chr4	128332600	128333600	0.4587808236668687
chr4	128332700	128333700	0.3847546890917321
chr4	128332800	128333800	0.7671837477337151
chr4	128332900	128333900	1.2510661992887688
chr4	128333000	128334000	2.0226503482100133
chr4	128333100	128334100	1.7673285313028932
chr4	128333200	128334200	0.7704075115770268
chr4	128333300	128334300	1.26933810167002
chr4	128333400	128334400	1.2292516940902518
chr4	128333500	128334500	1.2854302834985456
chr4	128333600	128334600	1.3469373159433118
chr4	128333700	128334700	1.1776703881603554
chr4	128333800	128334800	1.9294055896444453
chr4	128333900	128334900	1.225596056944417
chr4	128334000	128335000	1.065688889495394
chr4	128334100	128335100	1.6968797055714255
chr4	128334200	128335200	2.20233184726806
chr4	128334300	128335300	1.8149707647243825
chr4	128334400	128335400	2.0424349846459
chr4	128334500	128335500	1.3062303430412323
chr4	128334600	128335600	1.188058135800614
chr4	128334700	128335700	0.9524203017989141
chr4	128334800	128335800	0.9663775531732646
chr4	128334900	128335900	1.6744009154043145
chr4	128335000	128336000	1.6666438186885888
chr4	128335100	128336100	0.7582729423859815
chr4	128335200	128336200	0.4464527364325375
chr4	128335300	128336300	0.3422732971535764
chr4	128335400	128336400	0.2497555804567264
chr4	128337400	128338400	-0.048327407415097404
chr4	128337500	128338500	-0.08740180984714384
chr4	128337600	128338600	-0.6411678638897031
chr4	128337700	128338700	-1.0101502134025515
chr4	128337800	128338800	-0.7567824374054494
chr4	128337900	128338900	-0.3818015489930637
chr4	128338000	128339000	-0.2115665726429723
chr4	128338100	128339100	0.11081621726146468
chr4	128338200	128339200	0.06384311541413289
chr4	128338300	128339300	0.09102764822664866
chr4	128338400	128339400	0.31340972546910034
chr4	128338500	128339500	-0.01431093087618313
chr4	128338600	128339600	0.4884390652507072
chr4	128338700	128339700	0.6014200369205285
chr4	128338800	128339800	0.16849148687514234
chr4	128338900	128339900	0.4287438692318388
chr4	128339000	128340000	-0.6528057825342387
chr4	128339100	128340100	-0.43341604292817903
chr4	128339200	128340200	-0.17300476400925174
chr4	128339300	128340300	-0.9696586145066493
chr4	128339400	128340400	-0.9100488783581392
chr4	128339500	128340500	-0.4838011623508849
chr4	128339600	128340600	-0.8485855452457498
chr4	128339700	128340700	-0.41970575270701177
chr4	128339800	128340800	-0.3777326934344213
chr4	128339900	128340900	-0.6434206386690768
chr4	128340000	128341000	0.05134969091208478
chr4	128340100	128341100	-0.014101656316609453
chr4	128340200	128341200	-0.02137195466847644
chr4	128340300	128341300	0.3378059760174373
chr4	128340400	128341400	0.6955014746399916
chr4	128340500	128341500	0.7964976784796127
chr4	128340600	128341600	1.11725527688255
chr4	128340700	128341700	0.7028468491254999
chr4	128340800	128341800	0.8999125035198684
chr4	128340900	128341900	0.8582869304403585
chr4	128341000	128342000	1.2976695024213467
chr4	128341100	128342100	1.4295515911051042
chr4	128341200	128342200	1.6789065614722622
chr4	128341300	128342300	1.3649607673876814
chr4	128341400	128342400	1.1223920232157003
chr4	128341500	128342500	1.105933157687608
chr4	128341600	128342600	0.5944299998781186
chr4	128341700	128342700	0.938832025123252
chr4	128341800	128342800	0.8493046330736196
chr4	128341900	128342900	0.7931449029445091
chr4	128342000	128343000	0.669883923389393
chr4	128342100	128343100	1.0240146588767196
chr4	128342200	128343200	0.5702427050588069
chr4	128343900	128344900	-0.3943309623344361
chr4	128344000	128345000	-0.3647905639574546
chr4	128344100	128345100	-0.8422029097627559
chr4	128344200	128345200	-1.5139903394326324
chr4	128344300	128345300	-2.4680082316327936
chr4	128344400	128345400	-3.074730466155285
chr4	128344500	128345500	-2.861869334052912
chr4	128344600	128345600	-2.505678343927756
chr4	128344700	128345700	-2.605028100268973
chr4	128344800	128345800	-2.225566933334047
chr4	128344900	128345900	-2.2661017160508043
chr4	128345000	128346000	-2.1572056356550284
chr4	128345100	128346100	-1.6262674506526422
chr4	128345200	128346200	-0.5348274888196579
chr4	128345300	128346300	0.0063620107241155145
chr4	128345400	128346400	1.0485485158362726
chr4	128345500	128346500	1.5625580860725323
chr4	128345600	128346600	1.8565150026344093
chr4	128345700	128346700	1.4752124391901442
chr4	128346800	128347800	-0.4926441661505418
chr4	128346900	128347900	-0.3977946273588254
chr4	128347000	128348000	-0.22430982992624157
chr4	128347100	128348100	-0.16226899620063234
chr4	128347200	128348200	0.0150236109157655
chr4	128347300	128348300	-0.11344671095431225
chr4	128347400	128348400	0.14625456841934556
chr4	128347500	128348500	0.06610988599492779
chr4	128347600	128348600	0.7822136077455702
chr4	128347700	128348700	1.1134019541706834
chr4	128347800	128348800	1.331016820460714
chr4	128347900	128348900	1.3438176190685656
chr4	128348000	128349000	1.6015582465390292
chr4	128348100	128349100	2.000501800233985
chr4	128348200	128349200	2.665776020373575
chr4	128348300	128349300	2.9709912775798486
chr4	128348400	128349400	3.0701063807934514
chr4	128348500	128349500	2.8952605331378747
chr4	128348600	128349600	2.2524517885074955
chr4	128348700	128349700	1.4345259482212367
chr4	128348800	128349800	1.9588010090509549
chr4	128348900	128349900	2.120566539819403
chr4	128349000	128350000	1.7336633068257081
chr4	128349100	128350100	1.0925096004739907
chr4	128349200	128350200	0.5964450723491314
chr4	128349300	128350300	0.4113372677019792
chr4	128349400	128350400	-0.33616617068849497
chr4	128349500	128350500	-0.5165455974563106
chr4	128349600	128350600	-0.5117595995687206
chr4	128349700	128350700	0.24519686479478425
chr4	128349800	128350800	-0.3461322863181299
chr4	128349900	128350900	-0.07758997466327007
chr4	128350000	128351000	0.5900519248226951
chr4	128350100	128351100	1.2063272139069257
chr4	128350200	128351200	0.6345462064148943
chr4	128350300	128351300	0.7482072917615983
chr4	128350400	128351400	1.1325094147074577
chr4	128350500	128351500	0.6388591542925985
chr4	128350600	128351600	0.9261536273476608
chr4	128350700	128351700	0.3194295821093073
chr4	128350800	128351800	0.6151618310108202
chr4	128350900	128351900	0.5923161450121729
chr4	128351000	128352000	-0.6512464620994332
chr4	128351100	128352100	-0.7475330649961918
chr4	128351200	128352200	-0.2253044012005909
chr4	128351300	128352300	-0.3920755981834546
chr4	128351400	128352400	-0.20765231924445093
chr4	128351500	128352500	0.4627193149765609
chr4	128351600	128352600	0.7842165631632905
chr4	128351700	128352700	0.9273011406785066
chr4	128351800	128352800	1.1043885744715096
chr4	128351900	128352900	0.8527493848145722
chr4	128352000	128353000	1.5773336386662298
chr4	128352100	128353100	1.9515816414523948
chr4	128352200	128353200	1.8599195976168201
chr4	128352300	128353300	1.7611123686467889
chr4	128352400	128353400	1.733574871192076
chr4	128352500	128353500	1.8277492746520272
chr4	128352600	128353600	1.7428050551064722
chr4	128353700	128354700	2.2925249962824434
chr4	128353800	128354800	2.298831240790234
chr4	128353900	128354900	2.4127261841433967
chr4	128354000	128355000	1.3577001405329372
chr4	128354100	128355100	0.9360912101491852
chr4	128354200	128355200	0.807328850044764
chr4	128354300	128355300	0.7862461014654977
chr4	128354400	128355400	0.4673783168903176
chr4	128354500	128355500	0.8532961193144285
chr4	128354600	128355600	1.126932865687236
chr4	128354700	128355700	1.2989475645352273
chr4	128354800	128355800	1.0197274902797149
chr4	128354900	128355900	1.0120826594180476
chr4	128355000	128356000	0.9512016055803797
chr4	128355100	128356100	1.0349497115070792
chr4	128355200	128356200	1.21500044546182
chr4	128355300	128356300	1.544596234586595
chr4	128355400	128356400	1.5732417668598753
chr4	128355500	128356500	0.8915229947442764
chr4	128355600	128356600	0.8582794434513698
chr4	128355700	128356700	0.4683668635439449
chr4	128355800	128356800	0.9298231307993199
chr4	128355900	128356900	0.7550656896287372
chr4	128356000	128357000	0.9265419300927874
chr4	128356100	128357100	0.8483217769231463
chr4	128356200	128357200	0.6758386571808372
chr4	128356300	128357300	0.26622478264132354
chr4	128356400	128357400	-0.29299246454684297
chr4	128356500	128357500	-0.1364687713570483
chr4	128356600	128357600	-0.18166454329593612
chr4	128356700	128357700	-0.13221005309061673
chr4	128356800	128357800	-0.4275572529896127
chr4	128356900	128357900	-0.30356024735709697
chr4	128357000	128358000	0.04503945041202006
chr4	128357100	128358100	-0.30894206393334817
chr4	128357200	128358200	-0.12340461642015516
chr4	128357300	128358300	-0.520493252679458
chr4	128357400	128358400	0.7055480800611643
chr4	128357500	128358500	0.7711214181556509
chr4	128357600	128358600	0.8484468895446242
chr4	128357700	128358700	0.9974179446392218
chr4	128357800	128358800	1.869091116521204
chr4	128357900	128358900	2.13792576910117
chr4	128358000	128359000	2.0613371447731756
chr4	128358100	128359100	2.2591424424338897
chr4	128358200	128359200	2.089519057169854
chr4	128358300	128359300	2.3542043534091777
chr4	128358400	128359400	1.9998973779776148
chr4	128358500	128359500	2.1350927122145054
chr4	128358600	128359600	1.7940593556388262
chr4	128358700	128359700	1.3286646333742114
chr4	128358800	128359800	0.8129086365502424
chr4	128358900	128359900	0.518875658283236
chr4	128359000	128360000	0.4435382293490135
chr4	128359100	128360100	0.817707924205022
chr4	128359200	128360200	0.4673265074880626
chr4	128359300	128360300	0.14998265100348449
chr4	128359400	128360400	-0.024489356786431056
chr4	128359500	128360500	0.16198991897432394
chr4	128359600	128360600	0.013403216926731493
chr4	128359700	128360700	0.4013832595139366
chr4	128359800	128360800	0.20195089372993816
chr4	128359900	128360900	0.2694781092547882
chr4	128360000	128361000	0.059718158672922475
chr4	128360100	128361100	0.03326014261607642
chr4	128360200	128361200	0.2039488207678296
chr4	128360300	128361300	0.7472684411245564
chr4	128360400	128361400	0.8076635230380459
chr4	128360500	128361500	0.8374734937419689
chr4	128360600	128361600	1.027343705838641
chr4	128360700	128361700	0.3391599697526914
chr4	128360800	128361800	0.4786360398208165
chr4	128360900	128361900	0.6228315000532471
chr4	128361000	128362000	0.7127050746253456
chr4	128361100	128362100	0.5419186977347442
chr4	128361200	128362200	0.4965317627427584
chr4	128361300	128362300	0.026148172865578446
chr4	128361400	128362400	-0.1105256017086508
chr4	128361500	128362500	-0.4883970046251908
chr4	128361600	128362600	-0.5413064489704351
chr4	128361700	128362700	0.2743967993213213
chr4	128361800	128362800	0.8289939267901579
chr4	128361900	128362900	0.9934254636971004
chr4	128362000	128363000	1.1344626944973686
chr4	128362100	128363100	1.0544763304788318
chr4	128362200	128363200	0.9378430504373236
chr4	128362300	128363300	1.6023067845413232
chr4	128362400	128363400	1.8818980823805185
chr4	128362500	128363500	1.7948051972020966
chr4	128362600	128363600	2.090416106166701
chr4	128362700	128363700	1.6032817156992252
chr4	128362800	128363800	1.3550510514370886
chr4	128362900	128363900	0.6723183295673503
chr4	128363000	128364000	0.31480265094328336
chr4	128363100	128364100	0.7438718368018301
chr4	128363200	128364200	0.9253768367845148
chr4	128363300	128364300	0.5813525463071636
chr4	128363400	128364400	0.4966424617239116
chr4	128363500	128364500	0.3924494576644113
chr4	128363600	128364600	0.39888543100833335
chr4	128363700	128364700	0.9375478607009198
chr4	128363800	128364800	0.6902488478789903
chr4	128363900	128364900	1.367177586958398
chr4	128364000	128365000	1.4505409143233285
chr4	128364100	128365100	1.6482028862021392
chr4	128364200	128365200	2.021440908627876
chr4	128364300	128365300	2.5106964326134475
chr4	128364400	128365400	1.7824083055367814
chr4	128364500	128365500	2.19245337937182
chr4	128364600	128365600	1.9763821771344527
chr4	128364700	128365700	1.9244240758813185
chr4	128364800	128365800	1.6839345364023566
chr4	128364900	128365900	0.8114959443680752
chr4	128365000	128366000	1.23859441237494
chr4	128365100	128366100	0.7240009120207038
chr4	128365200	128366200	0.9314737822653872
chr4	128365300	128366300	-0.02549286525774173
chr4	128365400	128366400	0.2066445236796933
chr4	128365500	128366500	0.0406535430526517
chr4	128365600	128366600	-0.10118865022082137
chr4	128365700	128366700	0.10799251203289152
chr4	128365800	128366800	0.004375580433273859
chr4	128365900	128366900	1.0688858199232567
chr4	128366000	128367000	0.702222890279406
chr4	128366100	128367100	0.9197268859502492
chr4	128366200	128367200	0.26618678591980843
chr4	128366300	128367300	0.34916036190514443
chr4	128366400	128367400	0.8122414753518361
chr4	128366500	128367500	0.16714932435339114
chr4	128366600	128367600	-0.5661940082440643
chr4	128366700	128367700	-0.9444770884672048
chr4	128366800	128367800	-0.7172172069938886
chr4	128366900	128367900	-0.7880414347186105
chr4	128367000	128368000	-0.3773616312841488
chr4	128367100	128368100	-0.2851214372797202
chr4	128367200	128368200	-0.02278058659685605
chr4	128367300	128368300	0.17092300380433015
chr4	128367400	128368400	-0.08061199744016519
chr4	128367500	128368500	0.3031274607765689
chr4	128367600	128368600	0.7240729615720811
chr4	128367700	128368700	0.7149246345298857
chr4	128367800	128368800	0.8509579015265551
chr4	128367900	128368900	0.29183217870935363
chr4	128368000	128369000	0.46288640308181755
chr4	128368100	128369100	0.7626050604153891
chr4	128368200	128369200	0.3879274616727717
chr4	128368300	128369300	0.3373419455945305
chr4	128368400	128369400	1.1279190021349357
chr4	128368500	128369500	1.1762743930021615
chr4	128368600	128369600	0.6967685283765821
chr4	128368700	128369700	0.9597081045512093
chr4	128368800	128369800	1.1762756504963452
chr4	128368900	128369900	0.8825352474737111
chr4	128369000	128370000	0.375550669160284
chr4	128369100	128370100	-0.9220475527561696
chr4	128369200	128370200	0.027640362207673786
chr4	128369300	128370300	0.07828509126969227
chr4	128369400	128370400	0.08285663847659687
chr4	128369500	128370500	-0.27242102931091605
chr4	128369600	128370600	0.2670716111227983
chr4	128369700	128370700	-0.5544883120121777
chr4	128369800	128370800	-1.210223030147076
chr4	128369900	128370900	-0.6766660014639378
chr4	128370000	128371000	-0.2647042918591824
chr4	128370100	128371100	0.3018417635973695
chr4	128370200	128371200	-0.5795786848569155
chr4	128370300	128371300	-0.405230920719378
chr4	128370400	128371400	-1.5760534292333142
chr4	128370500	128371500	-1.3084969634387738
chr4	128370600	128371600	-1.154097196961612
chr4	128370700	128371700	-0.7042872118731752
chr4	128370800	128371800	-0.1440471840725111
chr4	128370900	128371900	-0.6717256775550384
chr4	128371000	128372000	-0.603321499664968
chr4	128371100	128372100	-0.09315857983225664
chr4	128371200	128372200	0.26367862392018604
chr4	128371300	128372300	0.5638726598183504
chr4	128371400	128372400	1.0665429429521172
chr4	128371500	128372500	1.3416490028637171
chr4	128371600	128372600	1.3046071373362906
chr4	128371700	128372700	1.8215281110629904
chr4	128371800	128372800	0.9900385139237672
chr4	128372900	128373900	2.243685877597894
chr4	128373000	128374000	2.666263597061468
chr4	128373100	128374100	2.784109085209734
chr4	128373200	128374200	2.1441216521935167
chr4	128373300	128374300	2.6024679347060133
chr4	128373400	128374400	2.1426236092756343
chr4	128373500	128374500	1.3831139080610235
chr4	128373600	128374600	0.702460767027353
chr4	128373700	128374700	0.31903340538731884
chr4	128373800	128374800	-0.17597089628562604
chr4	128373900	128374900	0.012398902401927763
chr4	128374000	128375000	-0.3003415687329336
chr4	128374100	128375100	-0.6375250061382003
chr4	128374200	128375200	-0.0011746365454627387
chr4	128374300	128375300	0.04684062574440692
chr4	128374400	128375400	0.4347994318872769
chr4	128374500	128375500	0.8937010059344688
chr4	128374600	128375600	0.6153919070069145
chr4	128374700	128375700	0.6168892510258966
chr4	128374800	128375800	0.4953663514346586
chr4	128374900	128375900	0.4199195548684596
chr4	128375000	128376000	0.02401444179262213
chr4	128375100	128376100	0.27347556163790604
chr4	128375200	128376200	-0.08032147405105769
chr4	128375300	128376300	-0.17947845170890991
chr4	128375400	128376400	-0.503292700530307
chr4	128375500	128376500	-0.6429414492549284
chr4	128375600	128376600	-0.4577114156945623
chr4	128375700	128376700	-0.5458451853317626
chr4	128375800	128376800	-0.2391279776234685
chr4	128375900	128376900	-0.243765095310942
chr4	128376000	128377000	0.20538699191499074
chr4	128376100	128377100	-0.1599871063609399
chr4	128376200	128377200	-0.2066403262226245
chr4	128376300	128377300	0.2285643596284237
chr4	128376400	128377400	0.5160440026964952
chr4	128376500	128377500	0.5440886200606732
chr4	128376600	128377600	0.2367254602101353
chr4	128376700	128377700	0.010868219604195749
chr4	128376800	128377800	0.07178681065430836
chr4	128376900	128377900	0.061542362078361536
chr4	128377000	128378000	-0.7321160379710107
chr4	128377100	128378100	-0.4332255770742498
chr4	128377200	128378200	-0.16210411321252005
chr4	128377300	128378300	-0.341979344826466
chr4	128377400	128378400	-0.3361389627244063
chr4	128377500	128378500	-0.4211230402346098
chr4	128377600	128378600	-0.5909264193146545
chr4	128377700	128378700	-0.6837392904539419
chr4	128377800	128378800	-0.8998628006944674
chr4	128377900	128378900	-0.9603319877551364
chr4	128378000	128379000	-1.0629998990150016
chr4	128378100	128379100	-1.2107217479252974
chr4	128378200	128379200	-0.8557434122019395
chr4	128378300	128379300	-1.5248554654666346
chr4	128378400	128379400	-1.5599884159919868
chr4	128378500	128379500	-1.3486817108446656
chr4	128378600	128379600	-0.9695016545544016
chr4	128378700	128379700	-0.8392487446801352
chr4	128378800	128379800	-1.1379568227276766
chr4	128378900	128379900	-1.0053285344360288
chr4	128379000	128380000	-0.36721082165869834
chr4	128379100	128380100	0.24489345586819394
chr4	128379200	128380200	-0.4298001616606124
chr4	128379300	128380300	0.2767500479704746
chr4	128379400	128380400	0.2226394698790185
chr4	128379500	128380500	0.6554357216090397
chr4	128379600	128380600	1.4624342351024429
chr4	128379700	128380700	0.7883014723176118
chr4	128379800	128380800	1.2495399717417743
chr4	128379900	128380900	1.1966044123371606
chr4	128380000	128381000	1.2409417201987245
chr4	128380100	128381100	1.0655606496171894
chr4	128380200	128381200	1.7630204543022303
chr4	128380300	128381300	1.0980671144156529
chr4	128380400	128381400	1.3706856213840364
chr4	128380500	128381500	0.9462283889080678
chr4	128380600	128381600	-0.008355920980518995
chr4	128380700	128381700	1.1137557616744451
chr4	128380800	128381800	1.5092369577265283
chr4	128380900	128381900	1.9351867397910665
chr4	128381000	128382000	1.9258716788018992
chr4	128381100	128382100	1.6373094386473324
chr4	128381200	128382200	0.7123367065637357
chr4	128381300	128382300	1.2981198287062032
chr4	128381400	128382400	0.8529225763577044
chr4	128381500	128382500	1.2671749095137177
chr4	128381600	128382600	1.2859751223991596
chr4	128381700	128382700	0.9784799058660965
chr4	128381800	128382800	0.4800297440681015
chr4	128381900	128382900	0.2365435051702728
chr4	128382000	128383000	-0.24090683670857865
chr4	128382100	128383100	-0.17352082559316234
chr4	128382200	128383200	0.6109793705917913
chr4	128382300	128383300	0.3326120997549118
chr4	128383300	128384300	0.6898085065529306
chr4	128383400	128384400	0.27233849208172906
chr4	128383500	128384500	0.3754170818805631
chr4	128383600	128384600	0.1820577248987217
chr4	128383700	128384700	-0.30293848820973923
chr4	128383800	128384800	-0.7210119235024285
chr4	128383900	128384900	-0.05259308912256085
chr4	128384000	128385000	0.4026124815535964
chr4	128384100	128385100	0.907243370346082
chr4	128384200	128385200	1.2409307741556228
chr4	128384300	128385300	1.1167562100854522
chr4	128384400	128385400	1.7712976730833283
chr4	128384500	128385500	1.3914147155784582
chr4	128384600	128385600	1.6142773608249947
chr4	128384700	128385700	1.2433107450285303
chr4	128384800	128385800	1.2757189154252229
chr4	128384900	128385900	0.9646064904805626
chr4	128385000	128386000	0.4817052577211844
chr4	128385100	128386100	0.5798971020750477
chr4	128385200	128386200	0.7242917655232852
chr4	128385300	128386300	0.7451112913622192
chr4	128385400	128386400	0.6495138252171321
chr4	128385500	128386500	0.5726318153196657
chr4	128385600	128386600	0.278029069798159
chr4	128385700	128386700	0.7156878205961583
chr4	128385800	128386800	1.340464849378592
chr4	128385900	128386900	0.8637860156467863
chr4	128386000	128387000	0.9800013157784225
chr4	128386100	128387100	1.6396330240020935
chr4	128386200	128387200	1.1162013286954746
chr4	128386300	128387300	0.8940678455324396
chr4	128386400	128387400	1.1414428876308471
chr4	128386500	128387500	1.9101896986498248
chr4	128386600	128387600	2.4602451042406592
chr4	128386700	128387700	2.4682994923512256
chr4	128386800	128387800	2.2988979226335435
chr4	128386900	128387900	2.3879284766512754
chr4	128387000	128388000	2.6927923769847437
chr4	128387100	128388100	2.362973980703789
chr4	128387200	128388200	2.5447400487982303
chr4	128387300	128388300	2.750479624326112
chr4	128387400	128388400	1.8575678194820275
chr4	128387500	128388500	1.4453422487075245
chr4	128387600	128388600	1.0450084629206975
chr4	128387700	128388700	1.0500411623131234
chr4	128387800	128388800	0.7885280312811921
chr4	128387900	128388900	1.250677346747448
chr4	128388000	128389000	0.6388523023127078
chr4	128388100	128389100	0.1615860720864646
chr4	128388200	128389200	0.4254947846569928
chr4	128388300	128389300	0.3316994420538178
chr4	128388400	128389400	0.9957263497045254
chr4	128388500	128389500	0.45742495236601294
chr4	128388600	128389600	0.4955557872652427
chr4	128388700	128389700	0.8525349678653187
chr4	128388800	128389800	0.8449506332044714
chr4	128388900	128389900	0.9340595942793376
chr4	128389000	128390000	1.7864702426609287
chr4	128389100	128390100	2.1832478463945257
chr4	128389200	128390200	2.5848313477433096
chr4	128389300	128390300	1.904406013188748
chr4	128389400	128390400	1.4230302337986207
chr4	128389500	128390500	1.4974643112186912
chr4	128389600	128390600	1.3199649170668941
chr4	128389700	128390700	0.9189303064753448
chr4	128389800	128390800	1.3879040807536258
chr4	128389900	128390900	1.2588312056121325
chr4	128390000	128391000	0.7204084501492257
chr4	128390100	128391100	0.9238176220524564
chr4	128390200	128391200	0.2734055848483147
chr4	128390300	128391300	0.8554120131128741
chr4	128390400	128391400	1.1399522012739671
chr4	128390500	128391500	1.354371534828677
chr4	128390600	128391600	1.1624691861299932
chr4	128390700	128391700	1.2857457851456044
chr4	128390800	128391800	0.9169755144740094
chr4	128390900	128391900	0.906668662459133
chr4	128391000	128392000	0.7146259992678495
chr4	128391100	128392100	0.2531484518642754
chr4	128391200	128392200	-0.3565713833392085
chr4	128391300	128392300	0.0294790899649214
chr4	128391400	128392400	-0.06411973603190214
chr4	128391500	128392500	-0.1388479364589328
chr4	128391600	128392600	0.12156664178597368
chr4	128391700	128392700	0.015241754285316782
chr4	128391800	128392800	-0.059095255223438926
chr4	128391900	128392900	-0.3077380952894581
chr4	128392000	128393000	-0.18426464898433587
chr4	128392100	128393100	0.10356228115348304
chr4	128392200	128393200	0.5019327265667788
chr4	128392300	128393300	0.18090010417135646
chr4	128392400	128393400	0.7974353989424269
chr4	128392500	128393500	1.666438359437586
chr4	128392600	128393600	1.8740120334383856
chr4	128392700	128393700	2.3402825009934776
chr4	128392800	128393800	2.3160181648120446
chr4	128392900	128393900	2.0469558922401
chr4	128393000	128394000	1.6167244503113811
chr4	128393100	128394100	1.5963958387420905
chr4	128393200	128394200	2.0241718422768327
chr4	128393300	128394300	2.3274482197855284
chr4	128393400	128394400	1.428745518084934
chr4	128393500	128394500	0.3412908528141645
chr4	128393600	128394600	-0.5339798734516338
chr4	128393700	128394700	-1.6566027827821117
chr4	128393800	128394800	-1.4089381583306404
chr4	128393900	128394900	-0.8952276867173207
chr4	128394000	128395000	-0.267886588732913
chr4	128394100	128395100	-0.3979654108234745
chr4	128394200	128395200	-1.1467126614045808
chr4	128394300	128395300	-1.6173198854995798
chr4	128394400	128395400	-2.1023134136191386
chr4	128394500	128395500	-1.5823881632720769
chr4	128394600	128395600	-0.3276913611123877
chr4	128394700	128395700	-0.07945447901899609
chr4	128394800	128395800	-0.4249786147115768
chr4	128394900	128395900	-0.7029959598045199
chr4	128395000	128396000	-0.7703812876668558
chr4	128395100	128396100	-0.7414566910179204
chr4	128395200	128396200	0.5329862004249878
chr4	128395300	128396300	0.8769559704288993
chr4	128395400	128396400	1.227477879016894
chr4	128395500	128396500	0.6015799285298518
chr4	128395600	128396600	-1.1326947876753302
chr4	128395700	128396700	-0.7161021702134545
chr4	128395800	128396800	-0.36983987509461824
chr4	128395900	128396900	-0.2974732552809784
chr4	128396000	128397000	-0.4337446692133025
chr4	128396100	128397100	-0.3023536864778854
chr4	128396200	128397200	-0.4877536172203771
chr4	128396300	128397300	-0.33195288179629395
chr4	128396400	128397400	-0.199852796090708
chr4	128396500	128397500	0.10340678372833978
chr4	128396600	128397600	1.8124420963364851
chr4	128396700	128397700	1.4224999324384695
chr4	128396800	128397800	1.607037983440814
chr4	128396900	128397900	1.319475595300225
chr4	128397000	128398000	1.8538837965882728
chr4	128397100	128398100	1.3766615666542312
chr4	128397200	128398200	1.1811348758620488
chr4	128398300	128399300	2.0422517474697734
chr4	128398500	128399500	2.0626015419098893
chr4	128398600	128399600	1.7484596601082152
chr4	128398700	128399700	1.976097800902908
chr4	128398800	128399800	1.6739896483782029
chr4	128400600	128401600	2.76868607033786
chr4	128400700	128401700	2.5263830436287407
chr4	128400800	128401800	2.6469087767612525
chr4	128400900	128401900	2.6192924964556794
chr4	128401000	128402000	2.5322727275172787
chr4	128401100	128402100	3.363341786002987
chr4	128401200	128402200	3.811079909759288
chr4	128401300	128402300	3.3026391959883026
chr4	128401400	128402400	3.2036679005236923
chr4	128401500	128402500	2.4576998095971465
chr4	128401600	128402600	1.9618167728781044
chr4	128401700	128402700	1.889773855974324
chr4	128401800	128402800	1.5519617751470671
chr4	128401900	128402900	1.2125210502682695
chr4	128402000	128403000	1.3668454536117143
chr4	128402100	128403100	1.0506009783359236
chr4	128402200	128403200	0.48391531813511296
chr4	128402300	128403300	0.09731679035205314
chr4	128402400	128403400	0.17250451742741638
chr4	128402500	128403500	0.3900830746476191
chr4	128402600	128403600	0.7008937511261734
chr4	128402700	128403700	0.9789156765629872
chr4	128402800	128403800	1.0420021761974243
chr4	128402900	128403900	1.179494874041904
chr4	128403000	128404000	1.1459842039935557
chr4	128403100	128404100	0.921365591480832
chr4	128403200	128404200	0.867463120423854
chr4	128403300	128404300	1.483613029789374
chr4	128403400	128404400	0.9357612061959376
chr4	128403500	128404500	0.8620143044177979
chr4	128403600	128404600	0.2951342939216058
chr4	128403700	128404700	0.1178479589713042
chr4	128403800	128404800	-0.042614511079287626
chr4	128403900	128404900	-0.1238764043609609
chr4	128404000	128405000	-0.4761432631928075
chr4	128404100	128405100	-0.7941818849451778
chr4	128404200	128405200	-0.17048871508428914
chr4	128404300	128405300	0.42412020542193296
chr4	128404400	128405400	0.8977547973627743
chr4	128404500	128405500	0.7378906780784991
chr4	128404600	128405600	0.32802287100662736
chr4	128404700	128405700	0.32798236303719264
chr4	128404800	128405800	-0.13816185254805488
chr4	128404900	128405900	0.22557641105208145
chr4	128405000	128406000	0.44311101005106757
chr4	128405100	128406100	0.9628196568392208
chr4	128405200	128406200	0.5446256264019868
chr4	128405300	128406300	-0.38543556552382097
chr4	128405400	128406400	-0.4317213633436714
chr4	128405500	128406500	-0.019017731085370502
chr4	128405600	128406600	0.6869570091168952
chr4	128405700	128406700	0.6894236614355173
chr4	128405800	128406800	1.8603875540034656
chr4	128405900	128406900	0.9911600865166332
chr4	128406000	128407000	1.484386518257565
chr4	128406100	128407100	1.333429286472532
chr4	128406200	128407200	1.3010118379775613
chr4	128406300	128407300	1.7147019564474115
chr4	128406400	128407400	1.3878688927115577
chr4	128406500	128407500	1.770372579314096
chr4	128406600	128407600	1.3833520755402688
chr4	128406700	128407700	0.8020750196438052
chr4	128406800	128407800	0.4943033179755809
chr4	128406900	128407900	1.132545797513936
chr4	128407000	128408000	1.0577406047462257
chr4	128407100	128408100	1.2611773385588356
chr4	128407200	128408200	1.4413772842863148
chr4	128407300	128408300	1.793775100688157
chr4	128407400	128408400	2.0425269550212257
chr4	128407500	128408500	1.6803148705413165
chr4	128407600	128408600	1.3970510508683818
chr4	128407700	128408700	2.2029741346480143
chr4	128407800	128408800	1.924112358713935
chr4	128407900	128408900	2.3012621229351047
chr4	128408000	128409000	1.7449335140756976
chr4	128408100	128409100	1.4303934343877496
chr4	128408200	128409200	1.4252676736762186
chr4	128408300	128409300	1.3053392307311946
chr4	128408400	128409400	1.5786817953559549
chr4	128408500	128409500	1.4263474618288656
chr4	128408600	128409600	1.8333155106155716
chr4	128408700	128409700	1.8419385693438888
chr4	128408800	128409800	1.8864524731051773
chr4	128408900	128409900	1.8270686993133318
chr4	128409000	128410000	2.1626781009133973
chr4	128409100	128410100	2.440411173580141
chr4	128409200	128410200	2.048878934305721
chr4	128409300	128410300	1.898791871986232
chr4	128409400	128410400	1.9462369680001248
chr4	128409500	128410500	1.9850289422530527
chr4	128409600	128410600	2.2480760140083755
chr4	128409700	128410700	2.245089764405169
chr4	128409800	128410800	2.424932037011461
chr4	128409900	128410900	1.9722238081287589
chr4	128410000	128411000	1.8342454451381505
chr4	128410100	128411100	1.2400875610152662
chr4	128410200	128411200	2.3709007325032454
chr4	128410300	128411300	2.62950565806796
chr4	128410400	128411400	2.789588976352122
chr4	128410500	128411500	2.4943956272465555
chr4	128410600	128411600	1.9450847064786048
chr4	128410700	128411700	2.179795997737256
chr4	128410800	128411800	2.2624224317096284
chr4	128410900	128411900	1.7769764606347689
chr4	128411000	128412000	1.1670209825859459
chr4	128411100	128412100	1.6280719662316143
chr4	128411200	128412200	0.9653989958126185
chr4	128411300	128412300	0.6346151913984417
chr4	128411400	128412400	0.03555096470159918
chr4	128411500	128412500	0.23161695973459184
chr4	128411600	128412600	0.3726962276475405
chr4	128411700	128412700	-0.061690395904148064
chr4	128411800	128412800	-0.6357481890035419
chr4	128411900	128412900	-0.14476828696877853
chr4	128412000	128413000	0.5306557036609199
chr4	128412100	128413100	0.4741176820802922
chr4	128412200	128413200	0.3187293174736415
chr4	128412300	128413300	0.6445582323942196
chr4	128412400	128413400	0.6783024887997556
chr4	128412500	128413500	-0.04001367058501842
chr4	128412600	128413600	0.31754002309373985
chr4	128412700	128413700	0.4893831811874099
chr4	128412800	128413800	1.1400046994260855
chr4	128412900	128413900	0.7477926616714937
chr4	128413000	128414000	0.5246216632004527
chr4	128413100	128414100	0.3674772935437548
chr4	128413200	128414200	0.3706754458257275
chr4	128414200	128415200	1.1856338172975978
chr4	128414300	128415300	1.0503312131606108
chr4	128414400	128415400	1.1388754987796392
chr4	128414500	128415500	0.8420065790052015
chr4	128414600	128415600	1.2283871116944007
chr4	128414700	128415700	1.4269476782190973
chr4	128414800	128415800	1.7660513844688532
chr4	128414900	128415900	2.040375020879219
chr4	128415000	128416000	2.270845577493658
chr4	128415100	128416100	2.8173444766758537
chr4	128415200	128416200	2.86773858800581
chr4	128415300	128416300	2.726535230900336
chr4	128415400	128416400	2.6310731179924365
chr4	128415500	128416500	3.4692728518291602
chr4	128415600	128416600	3.495760839385364
chr4	128415700	128416700	3.4117932188010567
chr4	128415800	128416800	3.088439393462488
chr4	128415900	128416900	2.759882247757158
chr4	128416000	128417000	2.543888753432363
chr4	128416100	128417100	2.320705249538398
chr4	128416200	128417200	2.2648314372992817
chr4	128416300	128417300	2.1472501060216844
chr4	128416400	128417400	1.7319684677971767
chr4	128416500	128417500	0.8934446161067979
chr4	128416600	128417600	0.1693387412077496
chr4	128416700	128417700	-0.22934529742936616
chr4	128416800	128417800	-0.2139874859811974
chr4	128416900	128417900	-0.5161378751266749
chr4	128417000	128418000	0.14823269418084503
chr4	128417100	128418100	0.08933558533106392
chr4	128417200	128418200	0.35977555452056353
chr4	128417300	128418300	0.5721894872146118
chr4	128417400	128418400	1.0950941071854332
chr4	128417500	128418500	1.0762837376918617
chr4	128417600	128418600	1.177911079245209
chr4	128417700	128418700	0.5965781439959253
chr4	128417800	128418800	-0.05202957485232474
chr4	128417900	128418900	0.2161887573903696
chr4	128418000	128419000	-0.26279714987461894
chr4	128418100	128419100	-0.1773518809767937
chr4	128418200	128419200	-0.477541961339955
chr4	128418300	128419300	-0.7288597269834874
chr4	128418400	128419400	-1.1129745640585365
chr4	128418500	128419500	-0.7908469193363827
chr4	128418600	128419600	-0.3863334522189269
chr4	128418700	128419700	-0.10932681330426652
chr4	128418800	128419800	0.22324858014904592
chr4	128418900	128419900	0.1911670513128024
chr4	128419000	128420000	0.32754474062412825
chr4	128419100	128420100	0.4475704440949631
chr4	128419200	128420200	0.494862124356349
chr4	128419300	128420300	0.909075064380964
chr4	128419400	128420400	1.2482604917902924
chr4	128419500	128420500	0.9169693614833364
chr4	128419600	128420600	0.6140202413940554
chr4	128419700	128420700	1.1694338421736994
chr4	128419800	128420800	1.6735822211658666
chr4	128419900	128420900	1.0950261673744448
chr4	128420000	128421000	0.8735412837236803
chr4	128420100	128421100	0.7271622871885457
chr4	128420200	128421200	0.9040406536699352
chr4	128420300	128421300	1.2382275492750934
chr4	128420400	128421400	0.674746311892815
chr4	128420500	128421500	1.0458695907334978
chr4	128420600	128421600	1.1904039377911353
chr4	128420700	128421700	1.1042309189157924
chr4	128420800	128421800	1.1917441118194805
chr4	128420900	128421900	1.5330562989156535
chr4	128421000	128422000	1.0100642849504449
chr4	128421100	128422100	0.966834251400004
chr4	128421200	128422200	0.2678296512838398
chr4	128421300	128422300	0.031035978623289825
chr4	128421400	128422400	0.4106213724778919
chr4	128421500	128422500	0.18161285880873065
chr4	128422600	128423600	0.7146052698381158
chr4	128422700	128423700	0.35834310635932304
chr4	128422800	128423800	-0.061203599489587326
chr4	128422900	128423900	-0.4235775680563809
chr4	128423000	128424000	-1.177657281996133
chr4	128423100	128424100	-1.7686120914496828
chr4	128423200	128424200	-2.3286730578142567
chr4	128423300	128424300	-2.5488219924817
chr4	128423400	128424400	-1.7921020418460398
chr4	128423500	128424500	-2.375307453036434
chr4	128423600	128424600	-1.8637534042253243
chr4	128423700	128424700	-1.6324466231680457
chr4	128423800	128424800	-1.3042970269442309
chr4	128423900	128424900	-0.7800104275138107
chr4	128424000	128425000	-0.11163221328943825
chr4	128424100	128425100	0.2964965543563387
chr4	128424200	128425200	1.026118316758325
chr4	128424300	128425300	1.1920004148663508
chr4	128424400	128425400	0.9686497376635772
chr4	128424500	128425500	1.1921678178408348
chr4	128424600	128425600	1.1769598623360813
chr4	128425700	128426700	1.0864967711013795
chr4	128425800	128426800	1.5558073333284714
chr4	128425900	128426900	1.6127004062877432
chr4	128426000	128427000	1.8560868517886837
chr4	128426100	128427100	1.8014187652720306
chr4	128426200	128427200	1.0024861410401826
chr4	128426300	128427300	1.2345392752467337
chr4	128426400	128427400	1.379145278573814
chr4	128426500	128427500	1.877569205458498
chr4	128426600	128427600	2.221214785351504
chr4	128426700	128427700	1.850204236758649
chr4	128426800	128427800	1.1550337129334804
chr4	128426900	128427900	0.9806818411041424
chr4	128427000	128428000	1.313575583973696
chr4	128427100	128428100	2.1661159007137063
chr4	128427200	128428200	2.5802166897238017
chr4	128427300	128428300	2.323346342291415
chr4	128427400	128428400	1.7842110018325408
chr4	128427500	128428500	1.4787152796027396
chr4	128427600	128428600	1.5072911015417507
chr4	128427700	128428700	1.6803710122765712
chr4	128427800	128428800	2.187564214624348
chr4	128427900	128428900	1.984665640338202
chr4	128428000	128429000	2.5811443692030402
chr4	128428100	128429100	1.4342934737657929
chr4	128428200	128429200	1.2580084135908336
chr4	128428300	128429300	0.8233923880674149
chr4	128428400	128429400	0.6703601815354724
chr4	128428500	128429500	0.9124946362766247
chr4	128428600	128429600	0.7329844145114458
chr4	128428700	128429700	0.6629800677667719
chr4	128428800	128429800	-0.05316871747791865
chr4	128428900	128429900	0.2388248280777596
chr4	128429000	128430000	-0.07246831716547733
chr4	128429500	128430500	0.2086520155775532
chr4	128429600	128430600	0.3841345439546683
chr4	128429700	128430700	0.3313977410123741
chr4	128429800	128430800	1.0917562833222232
chr4	128429900	128430900	0.8920254934056767
chr4	128430000	128431000	0.6189920626586866
chr4	128430100	128431100	0.2446201708490009
chr4	128430200	128431200	0.34767253234686385
chr4	128430300	128431300	0.6673982776309644
chr4	128430400	128431400	-0.07354642053598287
chr4	128430500	128431500	0.04448247378751438
chr4	128430600	128431600	-0.316941991943877
chr4	128431700	128432700	-0.6036792999603949
chr4	128431800	128432800	-0.7563628077055216
chr4	128431900	128432900	-1.3136996216665018
chr4	128432000	128433000	-1.7841329106424486
chr4	128432200	128433200	-3.0922114011969613
chr4	128432300	128433300	-3.7860259953697835
chr4	128432400	128433400	-3.7447983159879055
chr4	128432500	128433500	-4.064952257709352
chr4	128432600	128433600	-3.87215505083038
chr4	128432700	128433700	-3.89985824069642
chr4	128432800	128433800	-3.88883236606363
chr4	128432900	128433900	-3.4680244122564763
chr4	128433000	128434000	-3.167574501404644
chr4	128433100	128434100	-2.330089626869282
chr4	128433200	128434200	-2.4114726594549176
chr4	128433300	128434300	-2.8468974721827776
chr4	128433400	128434400	-2.271704991739162
chr4	128433500	128434500	-2.6147450350640598
chr4	128433600	128434600	-3.4376986464384465
chr4	128433700	128434700	-3.6519007775896073
chr4	128433800	128434800	-3.3025527945493995
chr4	128433900	128434900	-3.17337587054273
chr4	128434000	128435000	-3.387867126314889
chr4	128434100	128435100	-2.565135800111728
chr4	128434200	128435200	-2.802322394616117
chr4	128434300	128435300	-2.4703146793382995
chr4	128434400	128435400	-3.296375352747352
chr4	128434500	128435500	-3.5228273999337234
chr4	128434600	128435600	-2.8249408569117027
chr4	128434700	128435700	-2.4823876594567227
chr4	128434800	128435800	-3.0527047502029694
chr4	128434900	128435900	-3.6965824119907857
chr4	128435000	128436000	-3.502486132836687
chr4	128435100	128436100	-4.696829891082961
chr4	128435200	128436200	-4.44358099172808
chr4	128435300	128436300	-4.480161275974176
chr4	128435400	128436400	-4.147195220882918
chr4	128435500	128436500	-3.3342337359523304
chr4	128435600	128436600	-3.8147035660122746
chr4	128435700	128436700	-3.796906844845073
chr4	128435800	128436800	-3.693200061143557
chr4	128435900	128436900	-3.040313367532949
chr4	128436000	128437000	-2.778318264299876
chr4	128436100	128437100	-2.5145577818857863
chr4	128436200	128437200	-2.4525345532006018
chr4	128436300	128437300	-1.6612449885580969
chr4	128436400	128437400	-1.2948980955818077
chr4	128436500	128437500	-1.61079554699252
chr4	128436600	128437600	-0.9444829883221144
chr4	128436700	128437700	-0.8487691547622459
chr4	128436800	128437800	-0.8060668189299396
chr4	128436900	128437900	-0.5354214841844878
chr4	128437000	128438000	-0.6733205987254486
chr4	128437100	128438100	-0.4878944429257059
chr4	128437200	128438200	0.0185341560117727
chr4	128437300	128438300	-0.3712398350171265
chr4	128437400	128438400	-0.9356667729229206
chr4	128437500	128438500	-0.7112968205909052
chr4	128437600	128438600	-1.259521421340329
chr4	128437700	128438700	-1.1970842595079052
chr4	128437800	128438800	-0.6954459644825355
chr4	128437900	128438900	-1.2290770193081848
chr4	128438000	128439000	-1.0574301984228764
chr4	128438100	128439100	-1.4463803806545414
chr4	128438200	128439200	-1.97101078733532
chr4	128438300	128439300	-1.7532146768934953
chr4	128438400	128439400	-1.284650801546292
chr4	128438500	128439500	-0.8535310926275992
chr4	128438600	128439600	-0.26373353849661235
chr4	128438700	128439700	-0.5191792765988104
chr4	128438800	128439800	-0.5303175259955293
chr4	128438900	128439900	-0.7794213824754457
chr4	128439000	128440000	-0.7204351451967778
chr4	128439100	128440100	-0.5100334653125654
chr4	128439200	128440200	0.07037386224179819
chr4	128439300	128440300	-0.09259186218532184
chr4	128439400	128440400	-0.3933608949274816
chr4	128439500	128440500	-0.4720035692990723
chr4	128439600	128440600	-0.18144607329429605
chr4	128439700	128440700	0.012576926271794292
chr4	128439800	128440800	0.12364544137731595
chr4	128439900	128440900	0.6589089288111851
chr4	128440000	128441000	0.47575776325931
chr4	128440100	128441100	0.8416724393866365
chr4	128440200	128441200	0.22185857462793
chr4	128440300	128441300	0.8860540099557616
chr4	128440400	128441400	1.2719255512357872
chr4	128440500	128441500	0.8237475106431863
chr4	128441700	128442700	1.5265943513255709
chr4	128441800	128442800	1.803505792344965
chr4	128441900	128442900	1.4305298034395122
chr4	128442000	128443000	0.9620916434350278
chr4	128442100	128443100	1.0152749758946251
chr4	128442200	128443200	1.7171285909157692
chr4	128442300	128443300	1.7354571428004322
chr4	128442400	128443400	1.0208394040386235
chr4	128442500	128443500	0.6177850428960822
chr4	128442600	128443600	1.1293327268022133
chr4	128442700	128443700	1.5337926289186583
chr4	128442800	128443800	1.3299045815469226
chr4	128442900	128443900	1.2992199074701452
chr4	128443000	128444000	0.4651621602175264
chr4	128443100	128444100	0.8285707597212643
chr4	128443200	128444200	0.8587952699288096
chr4	128443300	128444300	0.26935828982789706
chr4	128443400	128444400	0.5425344296505367
chr4	128443500	128444500	0.7743941714711248
chr4	128443600	128444600	0.9075467728555304
chr4	128443700	128444700	0.8448384895165308
chr4	128443800	128444800	0.5863068050744341
chr4	128443900	128444900	1.0064143080860608
chr4	128444000	128445000	1.317920501864733
chr4	128444200	128445200	0.9785139309153316
chr4	128444300	128445300	1.68078157057405
chr4	128444400	128445400	1.5431725488984502
chr4	128444500	128445500	1.7890429391592286
chr4	128444600	128445600	1.290867221477369
chr4	128444700	128445700	0.47202777184085704
chr4	128444800	128445800	1.0981275030695696
chr4	128444900	128445900	0.6954017473479109
chr4	128445000	128446000	1.7376260184789338
chr4	128445100	128446100	1.2914856312600949
chr4	128445200	128446200	1.434104227752812
chr4	128445300	128446300	0.8663130768972577
chr4	128445400	128446400	1.0907899459068209
chr4	128445500	128446500	0.6699191648600854
chr4	128445600	128446600	0.8435536361766991
chr4	128445700	128446700	1.5429057241888129
chr4	128445800	128446800	1.4764287993741028
chr4	128445900	128446900	1.5871197398109873
chr4	128446000	128447000	1.2985568496865263
chr4	128446100	128447100	1.3417963122570924
chr4	128446200	128447200	1.170542116555868
chr4	128446300	128447300	1.2902888398905532
chr4	128446400	128447400	1.4319598247008472
chr4	128446500	128447500	1.375339631622043
chr4	128446600	128447600	1.4284209765111082
chr4	128446700	128447700	1.5663574483453797
chr4	128446800	128447800	1.7418653465445617
chr4	128446900	128447900	1.2855747389373573
chr4	128447000	128448000	1.2837904182984996
chr4	128447100	128448100	1.4090592584559396
chr4	128447200	128448200	1.0897781350253697
chr4	128447300	128448300	1.1698185743059462
chr4	128447400	128448400	0.8885136168811937
chr4	128447500	128448500	0.9622635246675858
chr4	128447600	128448600	0.6861756925519606
chr4	128447700	128448700	0.09273193800848796
chr4	128447800	128448800	-0.2313996549151173
chr4	128447900	128448900	0.7996342989381346
chr4	128448000	128449000	0.7706734140543634
chr4	128448100	128449100	0.4505472738373854
chr4	128448200	128449200	0.757032046912268
chr4	128448300	128449300	0.4654781475981632
chr4	128448400	128449400	1.0459385773945984
chr4	128448500	128449500	0.9775511207857134
chr4	128448600	128449600	1.3521693360863931
chr4	128448700	128449700	1.702858665777691
chr4	128448800	128449800	1.6892659402812338
chr4	128448900	128449900	1.2076921669380416
chr4	128449000	128450000	0.8195638252008554
chr4	128449100	128450100	0.8063431148612488
chr4	128449200	128450200	1.109906627823782
chr4	128449300	128450300	1.6634749270073763
chr4	128449400	128450400	0.7887891593324111
chr4	128449500	128450500	1.0067590629561445
chr4	128449600	128450600	0.31609303571318903
chr4	128449700	128450700	0.5248898890114482
chr4	128449800	128450800	0.2982644332317916
chr4	128449900	128450900	0.3444627791708945
chr4	128450000	128451000	0.3352161905057715
chr4	128450100	128451100	0.2965324389345427
chr4	128450200	128451200	0.07247077065123451
chr4	128450300	128451300	-0.03509722606156033
chr4	128450400	128451400	0.4393332925230186
chr4	128450500	128451500	0.4786195004757161
chr4	128450600	128451600	0.8760257633838677
chr4	128450700	128451700	0.7288697511308709
chr4	128450800	128451800	0.9432678980466801
chr4	128450900	128451900	1.376489265648852
chr4	128451000	128452000	1.3456469726148481
chr4	128451100	128452100	1.330221583702463
chr4	128451200	128452200	1.2170655018612264
chr4	128451300	128452300	1.2636149367820595
chr4	128451400	128452400	0.9833727204723536
chr4	128451500	128452500	0.8848611905290437
chr4	128451600	128452600	1.1777923105148025
chr4	128451700	128452700	1.4862733400900638
chr4	128451800	128452800	1.6795057279084238
chr4	128451900	128452900	1.3124976512813658
chr4	128452000	128453000	0.9238065407515827
chr4	128452100	128453100	1.038722485785869
chr4	128452200	128453200	1.3110734260368313
chr4	128452300	128453300	1.0731739437940333
chr4	128452400	128453400	1.456093980371672
chr4	128452500	128453500	1.5184202947548875
chr4	128452600	128453600	1.1967111490364708
chr4	128452700	128453700	0.9126684569664406
chr4	128452800	128453800	0.3537687019211833
chr4	128452900	128453900	0.3957497370216008
chr4	128453000	128454000	1.4718202489941552
chr4	128454100	128455100	1.4699633855729841
chr4	128454200	128455200	2.163116119640552
chr4	128454300	128455300	1.139103017377214
chr4	128454400	128455400	0.9314396221879062
chr4	128454500	128455500	1.2503464500702082
chr4	128454600	128455600	1.2835643309948417
chr4	128454700	128455700	1.191301779172078
chr4	128454800	128455800	0.9770447110560176
chr4	128454900	128455900	0.7329841550745444
chr4	128455000	128456000	0.265044742511603
chr4	128455100	128456100	-0.8530403259034302
chr4	128455200	128456200	-1.1953871539158711
chr4	128455300	128456300	-0.058720782053444186
chr4	128455400	128456400	0.2089712168890816
chr4	128455500	128456500	0.43953565531162464
chr4	128455600	128456600	-0.26051668083610324
chr4	128455700	128456700	-0.11081587718009232
chr4	128455800	128456800	-0.15320740715219008
chr4	128455900	128456900	-0.5943274896974462
chr4	128456000	128457000	-0.42718911814991883
chr4	128456100	128457100	0.3432492435710611
chr4	128456200	128457200	0.8503309299299798
chr4	128456300	128457300	0.4621808024239814
chr4	128456400	128457400	0.3750778910485091
chr4	128456500	128457500	0.20258438713856144
chr4	128456600	128457600	0.8830281484126137
chr4	128456700	128457700	0.37858030914123175
chr4	128456800	128457800	1.0534310970026506
chr4	128456900	128457900	1.574563966765863
chr4	128457000	128458000	2.0394320788978404
chr4	128457100	128458100	2.2710930645521024
chr4	128457200	128458200	2.128791257627379
chr4	128457300	128458300	1.824258175369176
chr4	128457400	128458400	1.4699120914081047
chr4	128457500	128458500	2.2320337322408728
chr4	128457600	128458600	2.015876225542961
chr4	128457700	128458700	2.3826457194548456
chr4	128457800	128458800	1.8143609492110293
chr4	128457900	128458900	1.734218126081298
chr4	128458000	128459000	1.6931080897742916
chr4	128458100	128459100	1.4712923616922915
chr4	128458200	128459200	1.2585061803515734
chr4	128458300	128459300	1.8656169862468168
chr4	128458400	128459400	1.844571323435133
chr4	128458500	128459500	1.4456168087026569
chr4	128458600	128459600	1.2593452875663784
chr4	128458700	128459700	1.5965596719024195
chr4	128458800	128459800	1.7034888962801298
chr4	128458900	128459900	1.678619000031124
chr4	128459000	128460000	1.2002960591731289
chr4	128459100	128460100	1.2144610765709676
chr4	128459200	128460200	0.9386885508018764
chr4	128459300	128460300	0.4933093383926799
chr4	128459400	128460400	0.7054784754327034
chr4	128459500	128460500	0.7046347373080909
chr4	128459600	128460600	0.9652083531666648
chr4	128459700	128460700	1.059457206034843
chr4	128459800	128460800	0.7643198889417351
chr4	128459900	128460900	1.1081317941411708
chr4	128460000	128461000	1.3998337594876142
chr4	128460100	128461100	1.5753601228954697
chr4	128460200	128461200	1.7072751107272996
chr4	128460300	128461300	2.059425585775972
chr4	128460400	128461400	1.9922983688054368
chr4	128460500	128461500	2.061595429526461
chr4	128460600	128461600	1.9096827008808481
chr4	128460700	128461700	2.142820130465771
chr4	128460800	128461800	2.658593279897533
chr4	128460900	128461900	2.045308187354953
chr4	128461000	128462000	2.2738747408771602
chr4	128461100	128462100	1.8941975326453304
chr4	128461200	128462200	2.01479092299389
chr4	128461300	128462300	1.7516902727946322
chr4	128461400	128462400	1.776017409307304
chr4	128461500	128462500	1.024222920819954
chr4	128461600	128462600	0.5906451960821147
chr4	128461700	128462700	0.5655598535757496
chr4	128461800	128462800	0.4299159147314566
chr4	128461900	128462900	0.1246277671766229
chr4	128462000	128463000	-0.0438531093117197
chr4	128462100	128463100	0.05786641444761911
chr4	128462200	128463200	0.20976122087554488
chr4	128462300	128463300	0.5540508902471113
chr4	128462400	128463400	0.3924993804325215
chr4	128462500	128463500	1.3023605061145374
chr4	128462600	128463600	1.8424739566026127
chr4	128462700	128463700	1.1354639544804934
chr4	128462800	128463800	1.1119141765067466
chr4	128462900	128463900	1.0665411538974332
chr4	128463000	128464000	1.2458503370590006
chr4	128463100	128464100	0.9214696614846568
chr4	128463200	128464200	0.5760316953820751
chr4	128463300	128464300	0.2619840241232277
chr4	128463400	128464400	0.17001336380806728
chr4	128463500	128464500	-0.7322762457556772
chr4	128463600	128464600	-0.505132121638254
chr4	128463700	128464700	-0.7749691805805674
chr4	128463800	128464800	-0.4350537237881346
chr4	128463900	128464900	0.06353100004568127
chr4	128464000	128465000	-0.2648447145259752
chr4	128464100	128465100	0.29110895809855186
chr4	128464200	128465200	0.18327753478781691
chr4	128464300	128465300	0.037085524544434666
chr4	128464400	128465400	-0.27923987694047525
chr4	128464500	128465500	-0.08422642209777233
chr4	128464600	128465600	-0.5979347360402175
chr4	128464700	128465700	-0.2982581795575509
chr4	128464800	128465800	-0.9725853408835441
chr4	128464900	128465900	-1.1295316720527822
chr4	128465000	128466000	-0.7709782529137528
chr4	128465100	128466100	-1.394047786753844
chr4	128466100	128467100	1.101554032212949
chr4	128466200	128467200	0.870631262039796
chr4	128466300	128467300	1.7942039437950763
chr4	128466400	128467400	1.5502035651888415
chr4	128466500	128467500	1.662336735131013
chr4	128466600	128467600	1.679497367489576
chr4	128466700	128467700	1.8125083932014088
chr4	128466800	128467800	1.9418754778601568
chr4	128466900	128467900	2.9601557713346134
chr4	128467000	128468000	2.4501475510367317
chr4	128467100	128468100	1.7936332748972523
chr4	128467200	128468200	2.1893497571548126
chr4	128467300	128468300	1.6931474882540734
chr4	128467400	128468400	1.298109477884382
chr4	128467500	128468500	1.0406922694386014
chr4	128467600	128468600	0.22431281990477625
chr4	128467700	128468700	0.400664697745828
chr4	128467800	128468800	0.4113300284416427
chr4	128467900	128468900	-0.6211470975652205
chr4	128468000	128469000	-0.12963886403496558
chr4	128468100	128469100	0.2388750339752028
chr4	128468200	128469200	-0.2487988028232265
chr4	128468300	128469300	0.04029976453482236
chr4	128468400	128469400	0.6269002595145996
chr4	128468500	128469500	0.6712864689365781
chr4	128468600	128469600	0.9214473779745508
chr4	128468700	128469700	0.6877618991242265
chr4	128468800	128469800	0.31203215872401124
chr4	128468900	128469900	1.080187945376361
chr4	128469000	128470000	0.8662355240773729
chr4	128469100	128470100	0.6395169370573679
chr4	128469200	128470200	0.6462266125387726
chr4	128469300	128470300	0.23972200475826816
chr4	128469400	128470400	-0.17244514875882394
chr4	128469500	128470500	-0.03167282697705241
chr4	128469600	128470600	0.3719032429190833
chr4	128469700	128470700	0.4391596533170009
chr4	128469800	128470800	0.7818350507104602
chr4	128469900	128470900	0.33869990989754906
chr4	128470000	128471000	0.31534188506095284
chr4	128470100	128471100	0.25888262221029873
chr4	128470200	128471200	0.5958438752532978
chr4	128470300	128471300	0.6915379785416079
chr4	128470400	128471400	0.9809834482942241
chr4	128470500	128471500	1.2909311984861929
chr4	128470600	128471600	1.677234012201787
chr4	128470700	128471700	1.068767186889134
chr4	128470800	128471800	0.9121567887474974
chr4	128470900	128471900	1.4215991247677575
chr4	128471000	128472000	1.5577019838544117
chr4	128471100	128472100	1.733986528581139
chr4	128471200	128472200	1.5400279064857572
chr4	128471300	128472300	1.3685549960991117
chr4	128471400	128472400	0.9435155474452812
chr4	128471500	128472500	0.7531141299406138
chr4	128472600	128473600	1.9443652563572988
chr4	128472700	128473700	1.0278878216435283
chr4	128472800	128473800	1.2243478828934842
chr4	128472900	128473900	0.6277555519741946
chr4	128473000	128474000	0.9339601278692793
chr4	128473100	128474100	1.112950816947215
chr4	128473200	128474200	0.9040309682761536
chr4	128473300	128474300	0.8154124597216214
chr4	128473400	128474400	0.23487490139153644
chr4	128473500	128474500	-0.03455296877077335
chr4	128473600	128474600	-0.3438270456451422
chr4	128473700	128474700	-0.10277062056002384
chr4	128473800	128474800	0.1381296520285238
chr4	128473900	128474900	0.2631583946676381
chr4	128474000	128475000	-0.9014734727209635
chr4	128474100	128475100	-0.2840103653364832
chr4	128474200	128475200	-0.19262837391114573
chr4	128474300	128475300	-0.6208375837567565
chr4	128474400	128475400	-0.3379475866825869
chr4	128474500	128475500	-0.13164936449919842
chr4	128474600	128475600	0.17593625990558653
chr4	128474700	128475700	0.30316524899154274
chr4	128474800	128475800	0.05231268808802305
chr4	128474900	128475900	0.3498385411065373
chr4	128475000	128476000	0.6104285100431049
chr4	128475100	128476100	-0.016385724900926088
chr4	128475200	128476200	0.3427693775217854
chr4	128475300	128476300	0.6752558728975284
chr4	128476400	128477400	0.8296842573800621
chr4	128476500	128477500	0.8495553479992698
chr4	128476600	128477600	1.3246165031718071
chr4	128476700	128477700	1.80906179227882
chr4	128476800	128477800	1.5005579697365314
chr4	128476900	128477900	2.366044984091497
chr4	128477000	128478000	2.5726419442963584
chr4	128477100	128478100	1.924332004035605
chr4	128477200	128478200	2.0595069680908
chr4	128477300	128478300	2.7214063273922617
chr4	128477400	128478400	2.5888069090954
chr4	128477500	128478500	2.599731495045232
chr4	128477600	128478600	2.435407725787466
chr4	128477700	128478700	2.200082983770149
chr4	128477800	128478800	1.8333616626038327
chr4	128477900	128478900	1.5057020488812562
chr4	128478000	128479000	0.9046243122573502
chr4	128478100	128479100	1.3217910295239923
chr4	128478200	128479200	1.5510395681104998
chr4	128478300	128479300	0.8331387035927633
chr4	128478400	128479400	0.15738381677658472
chr4	128478500	128479500	0.4604663851595567
chr4	128478600	128479600	0.39096243658349306
chr4	128478700	128479700	0.5609105474486713
chr4	128478800	128479800	0.4628712243770251
chr4	128478900	128479900	-0.046081370057279206
chr4	128479000	128480000	0.0915287738301521
chr4	128479100	128480100	-0.4642442862548738
chr4	128479200	128480200	-0.9598365858686048
chr4	128479300	128480300	-1.1720027764244771
chr4	128479400	128480400	-0.5570357566121975
chr4	128479500	128480500	-0.8971070093906509
chr4	128479600	128480600	-0.8829841161961541
chr4	128479700	128480700	-0.9677467658690412
chr4	128479800	128480800	-0.3180418954429121
chr4	128479900	128480900	-0.497049118609082
chr4	128480000	128481000	-0.18037826365008747
chr4	128480100	128481100	-0.12707463159693927
chr4	128480200	128481200	-0.4823650121732925
chr4	128480300	128481300	0.22675021379073365
chr4	128480400	128481400	-0.16056661859567098
chr4	128480500	128481500	0.3103514544091696
chr4	128480600	128481600	-0.560710892239035
chr4	128480700	128481700	-0.6613486877842925
chr4	128480800	128481800	-0.5310994783691511
chr4	128480900	128481900	-0.4085733629769472
chr4	128481000	128482000	-0.7457525554526023
chr4	128481100	128482100	-0.9040382354521359
chr4	128481200	128482200	-0.6168986443549621
chr4	128481300	128482300	-1.0138481594558597
chr4	128481400	128482400	-1.34387927949931
chr4	128481500	128482500	-2.1902093991041225
chr4	128481600	128482600	-1.5697575315570795
chr4	128481700	128482700	-2.2932870828646155
chr4	128481800	128482800	-2.50009177311082
chr4	128481900	128482900	-1.815941378314604
chr4	128482000	128483000	-0.7192060273504307
chr4	128482100	128483100	-0.5504346462947426
chr4	128482200	128483200	-0.6351188942968212
chr4	128482300	128483300	-0.2169280918211368
chr4	128482400	128483400	0.00022577249698907013
chr4	128482500	128483500	0.1989196594318513
chr4	128482600	128483600	-0.049915390175556726
chr4	128482700	128483700	1.0551407233163452
chr4	128482800	128483800	0.9088662845203962
chr4	128482900	128483900	-0.3305964502141741
chr4	128483000	128484000	-1.3350282155545374
chr4	128483100	128484100	-1.6650641098548515
chr4	128483200	128484200	-0.7311616507144336
chr4	128483300	128484300	-1.3214641219445298
chr4	128483400	128484400	-0.6190771897207988
chr4	128483500	128484500	-0.13230457434919546
chr4	128483600	128484600	0.14365355978644598
chr4	128483700	128484700	0.19093796429925894
chr4	128483800	128484800	0.7090509793659467
chr4	128483900	128484900	1.759879530812048
chr4	128484000	128485000	1.931105691778851
chr4	128484100	128485100	2.9241172705024043
chr4	128484200	128485200	2.0000269340296053
chr4	128484300	128485300	2.3273452686898177
chr4	128484400	128485400	2.1380747720355338
chr4	128484500	128485500	1.5835112773743836
chr4	128484600	128485600	1.892100027817042
chr4	128484700	128485700	2.0755913894937423
chr4	128484800	128485800	1.5815833415149518
chr4	128484900	128485900	1.5631333819285302
chr4	128485000	128486000	1.6253180149600452
chr4	128485100	128486100	1.660746508536768
chr4	128485200	128486200	1.355217523205546
chr4	128485300	128486300	1.7662839550951852
chr4	128485400	128486400	1.4870670723246948
chr4	128485500	128486500	1.2977612784548576
chr4	128485600	128486600	0.8194106298516153
chr4	128485700	128486700	0.17141168796953013
chr4	128485800	128486800	0.1870010400092456
chr4	128485900	128486900	0.4623168325814402
chr4	128486000	128487000	0.9446552038920691
chr4	128487200	128488200	1.1343902830551278
chr4	128487300	128488300	1.168709217615813
chr4	128487400	128488400	0.9184549430284212
chr4	128487500	128488500	1.2367529886528006
chr4	128487600	128488600	1.6133657635725598
chr4	128487700	128488700	1.2584445456047593
chr4	128487800	128488800	1.0798559922886437
chr4	128487900	128488900	0.8865441277934555
chr4	128488000	128489000	1.238376010885761
chr4	128488100	128489100	0.8952243811003265
chr4	128488200	128489200	0.7325280804649528
chr4	128488300	128489300	1.1589334009289716
chr4	128488400	128489400	1.1513369803297326
chr4	128488500	128489500	1.1335270459345552
chr4	128488600	128489600	1.7872397383320435
chr4	128488700	128489700	1.8938448812125848
chr4	128488800	128489800	1.9022812206717885
chr4	128488900	128489900	1.7780161223031017
chr4	128489000	128490000	2.1352092432098004
chr4	128489100	128490100	1.9404899756479712
chr4	128489200	128490200	1.9982533012830608
chr4	128489300	128490300	1.5679822326446062
chr4	128489400	128490400	1.792659526048821
chr4	128489500	128490500	1.8001810865895902
chr4	128489600	128490600	1.490670157246424
chr4	128489700	128490700	1.8706052264069541
chr4	128489800	128490800	2.20083655571141
chr4	128489900	128490900	2.369567731702241
chr4	128490000	128491000	1.883714907190149
chr4	128490100	128491100	2.4308066140253866
chr4	128490200	128491200	2.2515025112648708
chr4	128490300	128491300	2.027254649053267
chr4	128490400	128491400	2.2225240257414085
chr4	128490500	128491500	2.0900554774599907
chr4	128490600	128491600	2.181333206783261
chr4	128490700	128491700	2.4892452435780013
chr4	128490800	128491800	2.1458504050041447
chr4	128490900	128491900	2.318928987574486
chr4	128491000	128492000	2.403966391336178
chr4	128491100	128492100	2.14821001303412
chr4	128491200	128492200	2.1683056003686203
chr4	128491300	128492300	2.166129841648766
chr4	128491400	128492400	1.858698949967304
chr4	128491500	128492500	1.939654040694372
chr4	128491600	128492600	2.0550498399396133
chr4	128491700	128492700	1.7622276390214466
chr4	128491800	128492800	2.336434551204245
chr4	128491900	128492900	2.383422820644627
chr4	128492000	128493000	1.86454428413959
chr4	128492100	128493100	1.9799399047166801
chr4	128492200	128493200	1.974711526136408
chr4	128492300	128493300	1.9447882311952809
chr4	128492400	128493400	1.934071594029924
chr4	128492500	128493500	1.6481598486651043
chr4	128492600	128493600	1.3313580371459264
chr4	128492700	128493700	1.1517918141175252
chr4	128492800	128493800	1.0809236635493638
chr4	128492900	128493900	0.645734878713338
chr4	128493000	128494000	0.6695226562068191
chr4	128493100	128494100	-0.05588939197060784
chr4	128493200	128494200	0.35642879707663216
chr4	128493300	128494300	-0.07500577394543086
chr4	128493400	128494400	-0.059761780485632535
chr4	128493500	128494500	0.17768114028555812
chr4	128493600	128494600	0.2309487232619964
chr4	128493700	128494700	0.3398146084934212
chr4	128493800	128494800	0.15924514575433935
chr4	128493900	128494900	0.2562719230615779
chr4	128494000	128495000	0.12855351645499347
chr4	128494100	128495100	0.4945187645312708
chr4	128494200	128495200	0.6109015104506436
chr4	128494300	128495300	1.3613315212650396
chr4	128494400	128495400	1.2751726870337954
chr4	128494500	128495500	1.222054128829544
chr4	128494600	128495600	1.299576823546699
chr4	128494700	128495700	0.9400960547747385
chr4	128494800	128495800	1.1024515189266275
chr4	128494900	128495900	1.0418260711156555
chr4	128495000	128496000	1.5566709986346439
chr4	128495100	128496100	1.8294914967585951
chr4	128495200	128496200	0.5147780426637246
chr4	128495300	128496300	0.03253795461134015
chr4	128495400	128496400	-0.5022886500077486
chr4	128495500	128496500	-0.624783505461852
chr4	128495600	128496600	-0.045917028307828366
chr4	128495700	128496700	0.12241810272884365
chr4	128495800	128496800	-0.0071616294386830735
chr4	128495900	128496900	0.2508724685354257
chr4	128496000	128497000	0.18815919965638947
chr4	128496100	128497100	-0.3972614319284981
chr4	128496200	128497200	0.9100946028441952
chr4	128496300	128497300	1.5826661535164828
chr4	128496400	128497400	1.8649929280657096
chr4	128496500	128497500	2.152777661527693
chr4	128496600	128497600	1.4097082967055945
chr4	128496700	128497700	1.333648839823779
chr4	128496800	128497800	0.8190101710821509
chr4	128496900	128497900	0.652375343409079
chr4	128497000	128498000	0.7342481546695767
chr4	128497100	128498100	1.4351939437779664
chr4	128497200	128498200	0.491381818478134
chr4	128497300	128498300	-0.2275349116063951
chr4	128497400	128498400	0.3266109627563641
chr4	128497500	128498500	-0.006291602907367404
chr4	128497600	128498600	-0.15588201822815428
chr4	128497700	128498700	-0.03085155781459912
chr4	128497800	128498800	-0.022025267472563902
chr4	128497900	128498900	-0.32299405323250624
chr4	128498000	128499000	-0.9873977618171085
chr4	128498100	128499100	-0.8536709203614196
chr4	128498200	128499200	-0.4065148814299175
chr4	128498300	128499300	-1.015320734357401
chr4	128498400	128499400	-1.593109977679598
chr4	128498500	128499500	-1.6715395405779516
chr4	128498600	128499600	-1.7420240234244473
chr4	128498700	128499700	-2.2141207658776447
chr4	128498800	128499800	-1.7730159060359951
chr4	128498900	128499900	-1.2468060856174117
chr4	128499000	128500000	-0.8382933098390347
chr4	128499100	128500100	-1.2816812724852722
chr4	128499200	128500200	-0.2530099037973175
chr4	128499300	128500300	0.6447840532390121
chr4	128499400	128500400	1.183974136327022
chr4	128499500	128500500	1.686010653488048
chr4	128499600	128500600	2.2059049968804456
chr4	128499700	128500700	2.7178241093757425
chr4	128499800	128500800	3.0756919270761567
chr4	128499900	128500900	3.3957122070262065
chr4	128500000	128501000	3.4106797674292806
chr4	128500100	128501100	2.584208478022106
chr4	128500200	128501200	1.9885903884234148
chr4	128500300	128501300	1.7700725719072603
chr4	128500400	128501400	1.7304764141137172
chr4	128500500	128501500	0.8318561502059459
chr4	128500600	128501600	1.0158371756993585
chr4	128500700	128501700	0.8906853016410816
chr4	128500800	128501800	0.6736605471363485
chr4	128500900	128501900	0.3458917023573723
chr4	128501000	128502000	0.4447848789307131
chr4	128501100	128502100	1.4046835722481403
chr4	128501200	128502200	0.3702260455459151
chr4	128501300	128502300	0.4291391680244195
chr4	128501400	128502400	0.3703013543321639
chr4	128501500	128502500	1.1712832693837718
chr4	128501600	128502600	0.8983397506544423
chr4	128501700	128502700	0.817488726075914
chr4	128501800	128502800	0.8881674867857167
chr4	128501900	128502900	0.8398973966330309
chr4	128502000	128503000	0.9340360185818559
chr4	128502100	128503100	0.5707950838068294
chr4	128502200	128503200	1.1604584121376451
chr4	128502300	128503300	1.1067272767168808
chr4	128502400	128503400	1.247447570741596
chr4	128502500	128503500	1.0377570912984124
chr4	128502600	128503600	1.4836007982906136
chr4	128502700	128503700	1.8120384157312373
chr4	128502800	128503800	1.4399816259190732
chr4	128502900	128503900	1.5945866670462423
chr4	128503000	128504000	1.763034121711193
chr4	128503100	128504100	1.953684342676772
chr4	128503200	128504200	2.0622008099211184
chr4	128503300	128504300	1.9488560584336616
chr4	128503400	128504400	1.9518522023159863
chr4	128503500	128504500	1.7779139759360694
chr4	128503600	128504600	0.8787539352678564
chr4	128503700	128504700	0.6164087024349548
chr4	128503800	128504800	1.0811549033065848
chr4	128503900	128504900	0.1787148297233216
chr4	128504000	128505000	0.2927327756789008
chr4	128504100	128505100	0.362470791695118
chr4	128504200	128505200	0.8830563813199526
chr4	128504300	128505300	0.5592966416739361
chr4	128504400	128505400	-0.25404824651814484
chr4	128504500	128505500	-0.18090476733773936
chr4	128504600	128505600	0.2365674227793377
chr4	128504700	128505700	0.4885683112432206
chr4	128504800	128505800	-0.26375851586476856
chr4	128504900	128505900	0.3715359696264095
chr4	128505000	128506000	-0.13728831073248748
chr4	128505100	128506100	-0.9928825193717618
chr4	128505200	128506200	-1.5469575237493989
chr4	128505300	128506300	-1.4012144622317144
chr4	128505400	128506400	-1.1738953615903225
chr4	128505500	128506500	-1.8207808084443016
chr4	128505600	128506600	-2.3782997315104595
chr4	128505700	128506700	-2.4064095826878056
chr4	128505800	128506800	-2.171429086257492
chr4	128505900	128506900	-2.0936621951447942
chr4	128506000	128507000	-1.3408649803533035
chr4	128506100	128507100	-0.6272666891266849
chr4	128506200	128507200	-0.5302757626350573
chr4	128506300	128507300	0.10642206683197716
chr4	128506400	128507400	0.18123189809642284
chr4	128506500	128507500	0.6761495030921424
chr4	128506600	128507600	1.4313726503027082
chr4	128506700	128507700	1.4444276395800348
chr4	128506800	128507800	2.118085761016252
chr4	128506900	128507900	2.728229381050601
chr4	128507000	128508000	2.2700989707390686
chr4	128507100	128508100	2.868625163661786
chr4	128507200	128508200	3.0984644087635043
chr4	128507300	128508300	2.6665881431901557
chr4	128507400	128508400	3.2523077796769586
chr4	128507500	128508500	3.1885795680651237
chr4	128507600	128508600	2.180489059455652
chr4	128507700	128508700	2.2108833090637026
chr4	128509100	128510100	-0.17129437258174202
chr4	128509200	128510200	-0.023371066216340813
chr4	128509300	128510300	0.11903456517792198
chr4	128509400	128510400	0.5644015806295286
chr4	128509500	128510500	0.8797430887000159
chr4	128509600	128510600	1.4200776057814992
chr4	128509700	128510700	2.1177520013951394
chr4	128509800	128510800	2.114202440239469
chr4	128509900	128510900	1.9987055402005456
chr4	128510000	128511000	2.069081394660595
chr4	128510100	128511100	3.0505952700969146
chr4	128510200	128511200	2.747119853211814
chr4	128510300	128511300	3.2430119941108924
chr4	128510400	128511400	3.049339519300823
chr4	128510500	128511500	2.6781455809605443
chr4	128510600	128511600	2.573700177770752
chr4	128510700	128511700	2.0286558566236628
chr4	128510800	128511800	2.0336392698503465
chr4	128510900	128511900	2.517348854942148
chr4	128511000	128512000	2.609499327924716
chr4	128511600	128512600	-0.016563100085218843
chr4	128511700	128512700	-0.020575930034587804
chr4	128511800	128512800	0.041294904942264
chr4	128511900	128512900	0.4013321782952832
chr4	128512000	128513000	0.43459387624403034
chr4	128512100	128513100	0.8945566710703151
chr4	128512200	128513200	0.908334115100798
chr4	128512300	128513300	1.0296321748734478
chr4	128512400	128513400	0.8493205912730002
chr4	128512500	128513500	0.8273091567250918
chr4	128512600	128513600	0.51164263136042
chr4	128512700	128513700	0.4702687469314734
chr4	128512800	128513800	0.5028663747887024
chr4	128512900	128513900	0.11922648067702288
chr4	128513000	128514000	-0.38224964867302247
chr4	128513100	128514100	-0.5850197139300013
chr4	128513200	128514200	-0.31323868095885504
chr4	128513300	128514300	-0.0132063195159763
chr4	128513400	128514400	0.11733378183202345
chr4	128513500	128514500	0.9332805488764766
chr4	128513600	128514600	1.33735052658354
chr4	128513700	128514700	1.9694552803828345
chr4	128513800	128514800	2.385470019934935
chr4	128513900	128514900	2.4284610174690004
chr4	128514000	128515000	2.9282500383487435
chr4	128514100	128515100	3.0332580201784776
chr4	128514200	128515200	2.7338928303369787
chr4	128515300	128516300	0.5896273956726101
chr4	128515400	128516400	0.2370940976555445
chr4	128515500	128516500	0.6917214932139617
chr4	128515600	128516600	0.8488855646573329
chr4	128515700	128516700	1.135434928882958
chr4	128515800	128516800	2.3409349813171803
chr4	128515900	128516900	2.549726801147888
chr4	128516000	128517000	2.890649640487698
chr4	128516100	128517100	2.9551434080619456
chr4	128516200	128517200	2.7340153986981224
chr4	128516300	128517300	2.196609108725542
chr4	128516400	128517400	2.701510398131392
chr4	128516500	128517500	1.9953925299077508
chr4	128516600	128517600	2.3538977081122403
chr4	128516700	128517700	2.337814458742133
chr4	128516800	128517800	1.5581112050532675
chr4	128516900	128517900	1.4579446130699119
chr4	128517000	128518000	1.4509715977871802
chr4	128517100	128518100	1.0400846407256157
chr4	128517200	128518200	0.9102761962231736
chr4	128517300	128518300	1.2361826892411771
chr4	128517400	128518400	0.9355425965481552
chr4	128517500	128518500	1.2916725913195704
chr4	128517600	128518600	0.9498767268336541
chr4	128517700	128518700	1.0264208382495683
chr4	128517800	128518800	1.2042735175034844
chr4	128517900	128518900	1.5551062067962282
chr4	128518000	128519000	1.5241727831490508
chr4	128518100	128519100	2.1630338939509977
chr4	128518200	128519200	2.5092569696638605
chr4	128518300	128519300	2.6420956990605116
chr4	128518400	128519400	2.293078951654341
chr4	128518500	128519500	2.4527857780766538
chr4	128518600	128519600	2.333911255877215
chr4	128520300	128521300	0.8991006610318188
chr4	128520400	128521400	1.2703891286187463
chr4	128520500	128521500	1.5201393466614792
chr4	128520600	128521600	1.5194487458986554
chr4	128520700	128521700	1.4748598485593267
chr4	128520800	128521800	1.3729049690238038
chr4	128520900	128521900	1.3987199525310596
chr4	128521000	128522000	1.3004303465034923
chr4	128521100	128522100	1.9944301893687968
chr4	128521200	128522200	1.1128596004721398
chr4	128521300	128522300	1.2825877238308103
chr4	128521400	128522400	1.1036385973438203
chr4	128521500	128522500	1.2168507936806188
chr4	128521600	128522600	1.222046701599249
chr4	128521700	128522700	1.1237982023204285
chr4	128521800	128522800	1.0582248890686279
chr4	128521900	128522900	1.1721004204471202
chr4	128522000	128523000	1.738454118445393
chr4	128522100	128523100	1.317076248661712
chr4	128522200	128523200	1.2962214500349516
chr4	128522300	128523300	1.3726279614497414
chr4	128522400	128523400	1.3984904261999596
chr4	128522500	128523500	0.9944236341169721
chr4	128522600	128523600	0.5528124060059064
chr4	128522700	128523700	0.642248518045803
chr4	128522800	128523800	0.6819053724099332
chr4	128522900	128523900	0.4944253115010766
chr4	128523000	128524000	-0.08396730719559854
chr4	128523100	128524100	-0.5432328283799486
chr4	128523200	128524200	-0.8671728617445377
chr4	128523300	128524300	-1.165022550852307
chr4	128523400	128524400	-1.631532652758422
chr4	128523500	128524500	-1.232569008718558
chr4	128523600	128524600	-0.2947634240759752
chr4	128523700	128524700	0.3847156284862434
chr4	128523800	128524800	0.5314107357827847
chr4	128523900	128524900	0.5771948198400553
chr4	128524000	128525000	0.6672146960701909
chr4	128524100	128525100	1.0479226801632853
chr4	128524200	128525200	1.5919821209018403
chr4	128524300	128525300	1.502906001313904
chr4	128524400	128525400	2.1174695395485363
chr4	128525500	128526500	0.25201806252304904
chr4	128525600	128526600	-0.19121176939367432
chr4	128525700	128526700	-0.32909232922083764
chr4	128525800	128526800	-0.6561936566816609
chr4	128525900	128526900	-0.04137239205260073
chr4	128526000	128527000	-0.11297481858153402
chr4	128526100	128527100	-0.15746044916188098
chr4	128526200	128527200	-0.20378995580885115
chr4	128526300	128527300	-0.2468021906423559
chr4	128526400	128527400	0.4087922757000072
chr4	128526500	128527500	0.3620579922092158
chr4	128526600	128527600	0.9181266523350065
chr4	128526700	128527700	1.891414641469642
chr4	128526800	128527800	2.127193292465956
chr4	128526900	128527900	1.074543093461706
chr4	128527000	128528000	1.6161651310823715
chr4	128527100	128528100	1.4496006953019749
chr4	128527200	128528200	1.6978749961986168
chr4	128527300	128528300	1.9293079448974364
chr4	128527400	128528400	2.2689894510300275
chr4	128527500	128528500	2.6091657710920093
chr4	128527600	128528600	2.2692872858608384
chr4	128527700	128528700	1.4816927534705713
chr4	128527800	128528800	1.2105349703291328
chr4	128527900	128528900	1.7745472749063986
chr4	128528000	128529000	0.9893974217279249
chr4	128528100	128529100	1.254551012599342
chr4	128528200	128529200	1.131798679715446
chr4	128528300	128529300	1.1341383136303365
chr4	128528400	128529400	1.4188768861786096
chr4	128528500	128529500	1.0843750298148869
chr4	128528600	128529600	1.0966013767551306
chr4	128528700	128529700	1.3983492840381757
chr4	128528800	128529800	0.9833044623010776
chr4	128528900	128529900	1.0087373197421579
chr4	128529000	128530000	1.81785216592573
chr4	128529100	128530100	1.5071548022126935
chr4	128529200	128530200	1.5075199444678835
chr4	128529300	128530300	1.3428474724157622
chr4	128529400	128530400	0.9036746257735409
chr4	128529500	128530500	0.9647815080905764
chr4	128529600	128530600	0.2469972171581423
chr4	128529700	128530700	0.2399259484561813
chr4	128529800	128530800	0.739662055499385
chr4	128530000	128531000	-0.4659218680196943
chr4	128530100	128531100	-0.5838802507192036
chr4	128530200	128531200	-0.6474793561053843
chr4	128530300	128531300	-0.3920391253149912
chr4	128530400	128531400	-0.8740413387806452
chr4	128530500	128531500	-1.1317970362664669
chr4	128530700	128531700	0.10825811457247883
chr4	128530800	128531800	0.6631030911033571
chr4	128530900	128531900	1.1551873037273566
chr4	128531000	128532000	1.7587948628890295
chr4	128531100	128532100	1.812965139503354
chr4	128531200	128532200	2.185928483359239
chr4	128531300	128532300	2.3909890202248665
chr4	128531400	128532400	2.578832247847441
chr4	128531500	128532500	2.7834883562981374
chr4	128531600	128532600	2.5955321675463527
chr4	128531700	128532700	2.915606508678779
chr4	128531800	128532800	2.7555102678471632
chr4	128531900	128532900	2.681389813146012
chr4	128532000	128533000	2.3765631642306944
chr4	128532100	128533100	2.5605377094433512
chr4	128532200	128533200	1.8724052550375687
chr4	128532300	128533300	1.90289281880047
chr4	128532400	128533400	2.044242464861729
chr4	128532500	128533500	2.2491020745522405
chr4	128532600	128533600	1.5452856176781953
chr4	128532700	128533700	1.3475071101759344
chr4	128532800	128533800	1.2020346544385392
chr4	128532900	128533900	0.4295137736397975
chr4	128533000	128534000	0.45474363319899824
chr4	128533100	128534100	1.1281940116632112
chr4	128533200	128534200	0.8092104645822239
chr4	128533300	128534300	1.3548389348375034
chr4	128533400	128534400	1.2861223958367918
chr4	128533500	128534500	1.3911564401716168
chr4	128533600	128534600	1.7284916969290745
chr4	128533700	128534700	1.9850044341925808
chr4	128533800	128534800	1.8963332849135188
chr4	128533900	128534900	2.3905665914284246
chr4	128534000	128535000	2.382239956477762
chr4	128534100	128535100	1.8732537231436093
chr4	128534200	128535200	2.568976445460064
chr4	128534300	128535300	2.1793566991199813
chr4	128534400	128535400	1.8020054764084945
chr4	128534500	128535500	1.793621621908534
chr4	128534600	128535600	2.44759599800776
chr4	128534700	128535700	2.1542975410527734
chr4	128534800	128535800	2.0903530480865258
chr4	128534900	128535900	2.4151472904599705
chr4	128535000	128536000	2.9102322966730325
chr4	128535100	128536100	3.0296727866847557
chr4	128535200	128536200	2.8609357253998406
chr4	128535300	128536300	2.5352631832382357
chr4	128535400	128536400	2.3921213133507564
chr4	128535500	128536500	2.138166365198916
chr4	128535600	128536600	1.2717713171902365
chr4	128535700	128536700	1.5630299907027971
chr4	128535800	128536800	1.7036873265756831
chr4	128535900	128536900	1.5425497507317465
chr4	128536000	128537000	1.1507247997447376
chr4	128536100	128537100	1.5137754596983215
chr4	128536200	128537200	1.5401125025580906
chr4	128536300	128537300	1.5925845753633374
chr4	128536400	128537400	1.8698937009177283
chr4	128536500	128537500	1.121403917175134
chr4	128536600	128537600	1.8803691903465871
chr4	128536700	128537700	0.8947096308542074
chr4	128536800	128537800	0.8785698468061794
chr4	128536900	128537900	0.9015107017499232
chr4	128537000	128538000	1.4238345140168538
chr4	128537100	128538100	0.8562490335279224
chr4	128537200	128538200	1.1525397107578108
chr4	128537300	128538300	1.868935602189584
chr4	128537400	128538400	1.5730981399328543
chr4	128537500	128538500	2.1989792998654067
chr4	128537600	128538600	2.380845699750408
chr4	128537700	128538700	2.824542844946397
chr4	128537800	128538800	2.7456827598780404
chr4	128537900	128538900	2.8330047190887435
chr4	128538000	128539000	2.7547805808363077
chr4	128538100	128539100	3.0063516560317693
chr4	128538200	128539200	3.3532538829753933
chr4	128538300	128539300	3.05609511891909
chr4	128538400	128539400	3.6460713703750467
chr4	128538500	128539500	3.2002229888486142
chr4	128538600	128539600	2.782995153659636
chr4	128538700	128539700	2.800891728805884
chr4	128538800	128539800	2.774453187011625
chr4	128538900	128539900	2.6544089822583765
chr4	128539000	128540000	2.1194719487056077
chr4	128539100	128540100	1.7590765946579008
chr4	128539200	128540200	1.0663843646812816
chr4	128539300	128540300	0.9280385424038584
chr4	128539400	128540400	1.0056345401678402
chr4	128539500	128540500	1.0851947352435716
chr4	128539600	128540600	1.24133295619984
chr4	128539700	128540700	0.9162662835854936
chr4	128539800	128540800	0.5050063185777092
chr4	128539900	128540900	0.6433020587574056
chr4	128540000	128541000	0.7528264874675604
chr4	128540100	128541100	-0.005968858767052469
chr4	128540200	128541200	0.6180572579071375
chr4	128540300	128541300	0.5564807824482153
chr4	128540400	128541400	0.6001100576800111
chr4	128540500	128541500	0.8386754583304223
chr4	128540600	128541600	0.4106538615392424
chr4	128540700	128541700	1.0122778327140771
chr4	128540800	128541800	1.2806724863577648
chr4	128540900	128541900	1.17856690452574
chr4	128541000	128542000	1.3049149617611944
chr4	128541100	128542100	2.064383639530981
chr4	128541200	128542200	1.1570268371863617
chr4	128541300	128542300	1.3006503428629157
chr4	128541400	128542400	0.689961189882701
chr4	128541500	128542500	0.607542317308556
chr4	128541600	128542600	0.8312087983639703
chr4	128541700	128542700	0.0160501493496295
chr4	128541800	128542800	0.36938278123609547
chr4	128541900	128542900	0.6000317072372596
chr4	128542000	128543000	0.33603197962769354
chr4	128542100	128543100	0.15766440165458825
chr4	128542200	128543200	0.484544096152508
chr4	128542300	128543300	0.4349922332419703
chr4	128542400	128543400	-0.037245363232645566
chr4	128542500	128543500	0.47766955709649705
chr4	128542600	128543600	0.5253373394919324
chr4	128542700	128543700	0.4217156106822288
chr4	128542800	128543800	0.03451005911300912
chr4	128542900	128543900	-0.36168677497018464
chr4	128543000	128544000	0.3302320941222032
chr4	128543100	128544100	0.2997465177629662
chr4	128543200	128544200	0.5313085646730976
chr4	128543300	128544300	0.7988559032183717
chr4	128543400	128544400	1.3011118627435614
chr4	128543500	128544500	0.9697487330244079
chr4	128543600	128544600	1.1098929123948944
chr4	128543700	128544700	1.8586217354630064
chr4	128543800	128544800	1.5399270271473575
chr4	128543900	128544900	2.1921017412149606
chr4	128544000	128545000	1.466391537393547
chr4	128544100	128545100	1.4257331180756998
chr4	128544200	128545200	1.2755047488646305
chr4	128544300	128545300	1.3681400340836174
chr4	128544400	128545400	1.4879750687943367
chr4	128544500	128545500	1.3200752510654008
chr4	128544600	128545600	1.239415725846806
chr4	128544700	128545700	1.5435644800073771
chr4	128544800	128545800	1.9733988894321952
chr4	128544900	128545900	1.716118656749995
chr4	128545000	128546000	1.5009723569885633
chr4	128545100	128546100	1.037060436629058
chr4	128545200	128546200	1.4029481388148914
chr4	128545300	128546300	0.9200612509438152
chr4	128545400	128546400	1.142865402652686
chr4	128545500	128546500	1.2584244989214801
chr4	128545600	128546600	0.7870180184774821
chr4	128545700	128546700	0.13340883130362466
chr4	128545800	128546800	0.4351408225737524
chr4	128545900	128546900	0.8076055652480878
chr4	128546000	128547000	1.0631850608514628
chr4	128546100	128547100	1.9178511375688547
chr4	128546200	128547200	1.948776197395292
chr4	128546300	128547300	2.3455277986455934
chr4	128546400	128547400	2.014072080612602
chr4	128546500	128547500	2.0272017759433463
chr4	128546600	128547600	2.3024985424172018
chr4	128546700	128547700	1.999659028783337
chr4	128546800	128547800	1.5954851999451654
chr4	128546900	128547900	1.1136796513893985
chr4	128547000	128548000	1.4341121262529923
chr4	128547100	128548100	1.3447785153585587
chr4	128547200	128548200	1.2061165913544083
chr4	128547300	128548300	0.8594604987326371
chr4	128547400	128548400	0.845504325556558
chr4	128547500	128548500	0.5169010336127624
chr4	128547600	128548600	0.35614509467077005
chr4	128547700	128548700	0.7288393474290761
chr4	128547900	128548900	0.5169969182732719
chr4	128548000	128549000	0.21728743131529357
chr4	128548100	128549100	-0.35813746877122205
chr4	128548200	128549200	-0.6155151334331135
chr4	128548300	128549300	-0.6491639469275879
chr4	128548400	128549400	-0.4706203607005012
chr4	128548500	128549500	-0.5784454409495388
chr4	128548600	128549600	0.03837181136633967
chr4	128548700	128549700	0.10057347895836598
chr4	128548800	128549800	-0.030570918764714777
chr4	128548900	128549900	0.14325140306985992
chr4	128549000	128550000	0.31786397866669863
chr4	128549100	128550100	0.5102979720148231
chr4	128549200	128550200	0.9821812672505328
chr4	128549300	128550300	1.2853232739581075
chr4	128549400	128550400	0.4781813427407501
chr4	128549500	128550500	1.118491498030135
chr4	128549600	128550600	0.5270874040300433
chr4	128549700	128550700	0.6453274159716172
chr4	128549800	128550800	1.2276364975262892
chr4	128549900	128550900	0.8722975770937133
chr4	128550000	128551000	0.46971945571432155
chr4	128550100	128551100	0.8168936862104701
chr4	128550200	128551200	0.01081866947210563
chr4	128550300	128551300	0.046907065558135376
chr4	128550400	128551400	1.2884045235919013
chr4	128550500	128551500	0.7061727413092967
chr4	128550600	128551600	1.295636852768408
chr4	128550700	128551700	1.0137485938572537
chr4	128550800	128551800	0.6126253782899356
chr4	128550900	128551900	0.9940867514657906
chr4	128551000	128552000	1.13512546718385
chr4	128551100	128552100	1.0716458124351094
chr4	128551200	128552200	1.440592386675696
chr4	128551300	128552300	0.7528162410438893
chr4	128551400	128552400	0.2580865554214465
chr4	128551500	128552500	0.9105667594376644
chr4	128551600	128552600	0.8897694724506487
chr4	128551700	128552700	1.4674764738499808
chr4	128551800	128552800	1.7636937448874597
chr4	128551900	128552900	1.6836576236168754
chr4	128552000	128553000	1.8798262682097675
chr4	128553100	128554100	2.5245958066243093
chr4	128553200	128554200	2.493309560165639
chr4	128553300	128554300	2.9744261551536786
chr4	128553400	128554400	2.119620619762299
chr4	128553500	128554500	2.0275440349340115
chr4	128553600	128554600	2.605445459189001
chr4	128553700	128554700	2.1667881583660864
chr4	128553800	128554800	2.1781337223336266
chr4	128553900	128554900	2.4726210347603406
chr4	128554000	128555000	1.7347505058947785
chr4	128554100	128555100	1.7794405699661393
chr4	128554200	128555200	1.9145639667153065
chr4	128554300	128555300	1.7077281037755925
chr4	128554400	128555400	1.5971893313476588
chr4	128554500	128555500	1.566577960308769
chr4	128554600	128555600	1.0877415596025526
chr4	128554700	128555700	1.4024750339730283
chr4	128554800	128555800	1.1181439951458798
chr4	128554900	128555900	0.8701343240477979
chr4	128555000	128556000	1.0492860244391435
chr4	128555100	128556100	0.951177144503352
chr4	128555200	128556200	0.1423255110095204
chr4	128555300	128556300	-0.26834530921568994
chr4	128555400	128556400	0.6399855257041978
chr4	128555500	128556500	0.34224144082327346
chr4	128555600	128556600	0.4259547310269383
chr4	128555700	128556700	0.19784672638433112
chr4	128555800	128556800	0.4994347882935597
chr4	128555900	128556900	0.7754491248877036
chr4	128556000	128557000	0.40352619891790487
chr4	128556100	128557100	0.12069973091632775
chr4	128556200	128557200	0.4763336739491184
chr4	128556300	128557300	1.308690005989628
chr4	128556400	128557400	0.9934134736218208
chr4	128556500	128557500	0.9716975340883006
chr4	128556600	128557600	0.7660913292322572
chr4	128556700	128557700	0.25974020258900626
chr4	128556800	128557800	-0.027515811964942315
chr4	128556900	128557900	-0.996225745638523
chr4	128557000	128558000	-0.048483283507833624
chr4	128557100	128558100	0.18381403346904066
chr4	128557200	128558200	0.7875511340696744
chr4	128557300	128558300	0.3641675025729456
chr4	128557400	128558400	0.4793898560220518
chr4	128557500	128558500	0.2331695930305743
chr4	128557600	128558600	0.7800582578694907
chr4	128557700	128558700	1.6942759112310437
chr4	128557800	128558800	2.1106101051979183
chr4	128557900	128558900	2.996316196938742
chr4	128558000	128559000	2.597780329114521
chr4	128558100	128559100	1.934874321877573
chr4	128558200	128559200	1.4582374698811025
chr4	128558300	128559300	0.8572834861115329
chr4	128558400	128559400	0.8090417233883928
chr4	128558500	128559500	1.7749699044913207
chr4	128558600	128559600	1.4843030420992402
chr4	128558700	128559700	1.307912365593354
chr4	128558800	128559800	0.9194454067284512
chr4	128558900	128559900	1.2138516612312076
chr4	128559000	128560000	0.9323516158607849
chr4	128559100	128560100	1.5606100769670002
chr4	128559200	128560200	1.86311635031733
chr4	128559300	128560300	2.4884174917223736
chr4	128559400	128560400	2.5724563348762097
chr4	128559500	128560500	2.1474985688268866
chr4	128559600	128560600	2.084328740062369
chr4	128559700	128560700	2.093489383622845
chr4	128559800	128560800	2.363200204565472
chr4	128560800	128561800	3.0507783174567282
chr4	128560900	128561900	2.306368899494184
chr4	128561000	128562000	1.8503908988523086
chr4	128561100	128562100	1.5321746008495942
chr4	128561200	128562200	1.5543406514663525
chr4	128561300	128562300	1.018149250629904
chr4	128561400	128562400	1.276638124380628
chr4	128561500	128562500	1.013543694886104
chr4	128561600	128562600	1.6576081272839511
chr4	128561700	128562700	0.9760618371931541
chr4	128561800	128562800	0.3452159026907138
chr4	128561900	128562900	0.9793278341587476
chr4	128562000	128563000	1.9777170682003902
chr4	128562100	128563100	1.785750748220268
chr4	128562200	128563200	1.8135525784252875
chr4	128562300	128563300	1.5525061080119087
chr4	128562400	128563400	1.4369350082435255
chr4	128563500	128564500	0.021503400862759443
chr4	128563600	128564600	-0.1592556745204267
chr4	128563700	128564700	-0.3274597415410467
chr4	128563800	128564800	-0.3923594478742484
chr4	128563900	128564900	0.06118321082340589
chr4	128564000	128565000	0.7987573531883025
chr4	128564100	128565100	1.1999333300216817
chr4	128564200	128565200	1.467253082919414
chr4	128564300	128565300	2.049182619262894
chr4	128564400	128565400	2.119827246382945
chr4	128564500	128565500	2.017672182819469
chr4	128564600	128565600	1.52286520311665
chr4	128564700	128565700	1.9068032383372608
chr4	128564800	128565800	2.2472252291358767
chr4	128564900	128565900	2.7786101166925423
chr4	128565000	128566000	2.0548118277217133
chr4	128565100	128566100	2.1516294493233667
chr4	128565200	128566200	1.9088703444114263
chr4	128565300	128566300	1.6622642139081505
chr4	128565400	128566400	2.1973050870554607
chr4	128565500	128566500	1.2152610456442714
chr4	128565600	128566600	2.74058622384586
chr4	128565700	128566700	2.6644532639983978
chr4	128565800	128566800	2.1551954437445042
chr4	128565900	128566900	1.5373662814676985
chr4	128566000	128567000	1.7318861399017658
chr4	128566100	128567100	1.170120518865929
chr4	128566200	128567200	0.8815059294783446
chr4	128566300	128567300	1.326251656944467
chr4	128566400	128567400	1.0440788178043208
chr4	128566500	128567500	1.8157084122116325
chr4	128566600	128567600	1.2240793840796775
chr4	128566700	128567700	1.1874632018573965
chr4	128566800	128567800	1.3520298379803408
chr4	128566900	128567900	1.4223743848406911
chr4	128567000	128568000	1.4788962531910739
chr4	128567100	128568100	1.4724512263624008
chr4	128567200	128568200	1.7230980424912583
chr4	128567300	128568300	1.7226073103951318
chr4	128567400	128568400	1.7290415195913509
chr4	128567500	128568500	1.2412354608756926
chr4	128567600	128568600	1.3030870576317366
chr4	128567700	128568700	1.3044518373352538
chr4	128567800	128568800	1.2454088767275209
chr4	128567900	128568900	1.3535436535644687
chr4	128568000	128569000	1.1661907597217718
chr4	128568100	128569100	1.5127333995812706
chr4	128568200	128569200	1.0321728275839634
chr4	128568300	128569300	0.756316064985354
chr4	128568400	128569400	1.1501473564572364
chr4	128568500	128569500	1.6649375469311631
chr4	128568600	128569600	1.615949420255418
chr4	128568700	128569700	1.3400528702186798
chr4	128568800	128569800	1.1814208097841206
chr4	128568900	128569900	1.1494414510137827
chr4	128569000	128570000	1.5413624700433832
chr4	128569100	128570100	1.5381999937713131
chr4	128569200	128570200	2.6631050259939983
chr4	128569300	128570300	2.715080651295477
chr4	128569400	128570400	2.3877446496679138
chr4	128569500	128570500	2.4550297002144834
chr4	128569600	128570600	2.274505746645964
chr4	128569700	128570700	2.8749984922424563
chr4	128570800	128571800	-0.645389437844478
chr4	128570900	128571900	-0.829939283667355
chr4	128571000	128572000	-0.35538032880153403
chr4	128571100	128572100	0.02871987401596525
chr4	128571200	128572200	0.3800423270812937
chr4	128571300	128572300	1.4675607303871945
chr4	128571400	128572400	1.055246356413797
chr4	128571500	128572500	1.1366109230915402
chr4	128571600	128572600	0.8094302309489081
chr4	128571700	128572700	0.9655735629633186
chr4	128571800	128572800	2.2059867448883996
chr4	128571900	128572900	2.218412625267642
chr4	128572000	128573000	2.1818811790480086
chr4	128572100	128573100	2.0144950728361875
chr4	128572200	128573200	2.3537625941897944
chr4	128572300	128573300	1.110312604144862
chr4	128572400	128573400	1.7448417883339988
chr4	128572500	128573500	1.4235618583293228
chr4	128572600	128573600	1.3923984812921772
chr4	128572700	128573700	0.7688177596433086
chr4	128572800	128573800	0.3429847443983142
chr4	128572900	128573900	0.7101165844565855
chr4	128573000	128574000	-0.115770830288742
chr4	128573100	128574100	0.3689319835492593
chr4	128573200	128574200	0.3539309058996826
chr4	128573300	128574300	0.7966113531394756
chr4	128573400	128574400	0.3744157125207319
chr4	128573500	128574500	0.7057784172211363
chr4	128573600	128574600	1.1367707143231351
chr4	128573700	128574700	1.6867890729769277
chr4	128573800	128574800	2.414900677610235
chr4	128573900	128574900	1.3305866301390532
chr4	128574000	128575000	2.061378316451618
chr4	128574100	128575100	1.7593171378127896
chr4	128574200	128575200	1.3073667553607866
chr4	128574300	128575300	1.841137607181678
chr4	128574400	128575400	2.106961216491292
chr4	128574500	128575500	2.2857972833355475
chr4	128574600	128575600	1.8381739843353773
chr4	128574700	128575700	2.183963466119432
chr4	128574800	128575800	1.1327674439726012
chr4	128574900	128575900	1.9302136086147497
chr4	128575000	128576000	2.3877372886500337
chr4	128575100	128576100	2.0302158935471466
chr4	128575200	128576200	1.6748239953331714
chr4	128575300	128576300	0.9816776179835722
chr4	128575400	128576400	0.624852082643679
chr4	128575500	128576500	0.14960410305290034
chr4	128575600	128576600	0.2633072031678347
chr4	128575700	128576700	-0.5691730528728586
chr4	128575800	128576800	-0.3278005645486015
chr4	128575900	128576900	-0.6165877635250232
chr4	128576000	128577000	-0.9346786267755378
chr4	128576100	128577100	-0.8593886546347466
chr4	128576200	128577200	-0.2292357816424745
chr4	128576300	128577300	0.5181253819085843
chr4	128576400	128577400	0.4642218478736568
chr4	128576500	128577500	1.1060494931824203
chr4	128576600	128577600	1.1572637144269864
chr4	128576700	128577700	1.1501021244936491
chr4	128576800	128577800	1.472060701989319
chr4	128576900	128577900	1.0324712154508515
chr4	128577000	128578000	0.991660505046781
chr4	128577100	128578100	1.5323844055368434
chr4	128577200	128578200	1.1209098013758143
chr4	128577300	128578300	1.3473625868379921
chr4	128577400	128578400	1.7251612368765326
chr4	128577500	128578500	1.5270190553678389
chr4	128577600	128578600	0.9743023340993108
chr4	128577700	128578700	1.391942198482289
chr4	128577800	128578800	1.2462282317143696
chr4	128577900	128578900	1.2086255635201388
chr4	128578000	128579000	1.0061193476340382
chr4	128578100	128579100	0.8557856980552875
chr4	128578200	128579200	0.7704531623739865
chr4	128578300	128579300	0.5921099563525746
chr4	128578400	128579400	0.6003241949634921
chr4	128578500	128579500	0.4542456995619533
chr4	128578600	128579600	0.9053439598595194
chr4	128578700	128579700	1.1163715811475758
chr4	128578800	128579800	1.4312543668669298
chr4	128578900	128579900	1.9776205091242776
chr4	128579000	128580000	1.9557290510122298
chr4	128579100	128580100	1.4064710369271205
chr4	128579200	128580200	1.9885168571034189
chr4	128579300	128580300	1.9484945634583368
chr4	128579400	128580400	1.810488080120017
chr4	128580200	128581200	1.3256157929911796
chr4	128580300	128581300	1.2681678972205666
chr4	128580400	128581400	0.9170834034116854
chr4	128580500	128581500	0.7360494573239693
chr4	128580600	128581600	0.7008326472562719
chr4	128580700	128581700	1.105576842527556
chr4	128580800	128581800	1.7354825476684732
chr4	128580900	128581900	1.1442798981566773
chr4	128581000	128582000	1.196896670290358
chr4	128581100	128582100	1.3475446270100817
chr4	128581200	128582200	0.5289136857207651
chr4	128581300	128582300	-0.09188438662733543
chr4	128581400	128582400	-0.09666710550486976
chr4	128581500	128582500	0.22116036725140653
chr4	128581600	128582600	0.7488895288642872
chr4	128581700	128582700	-0.05577509421279305
chr4	128581800	128582800	-0.4322667287861805
chr4	128581900	128582900	-0.10203391854479248
chr4	128582000	128583000	-0.7665470610352779
chr4	128582100	128583100	-1.0435631978836992
chr4	128582200	128583200	-0.2310417852930679
chr4	128582300	128583300	0.20965593543490987
chr4	128582400	128583400	0.6728987385074531
chr4	128582500	128583500	0.8388934596494656
chr4	128582600	128583600	0.15711372111539634
chr4	128582700	128583700	0.5729612748095265
chr4	128582800	128583800	0.6441440715912946
chr4	128582900	128583900	1.0323639592628
chr4	128583000	128584000	0.9874252438516469
chr4	128583100	128584100	1.1080229919012363
chr4	128583200	128584200	1.1352731450891058
chr4	128583300	128584300	0.9480845165492297
chr4	128583400	128584400	0.5619002623537518
chr4	128583500	128584500	0.23905068007030505
chr4	128583600	128584600	0.5516676614827517
chr4	128583700	128584700	0.023119890250147
chr4	128583800	128584800	-0.1897684379298792
chr4	128583900	128584900	-0.2485596356604713
chr4	128584000	128585000	-0.18021660871994336
chr4	128584100	128585100	-0.3534893148022671
chr4	128584200	128585200	-1.0184920812030862
chr4	128584300	128585300	-0.5267896954005811
chr4	128584400	128585400	-0.4850578661723257
chr4	128585600	128586600	1.3397126436070903
chr4	128585700	128586700	1.277715313480947
chr4	128585800	128586800	1.7403800120649544
chr4	128585900	128586900	1.1779822017282866
chr4	128586000	128587000	1.1088020141232198
chr4	128586100	128587100	1.1154529521137568
chr4	128586200	128587200	1.1870212415807069
chr4	128586300	128587300	1.2300993623288483
chr4	128586400	128587400	0.9845568199530844
chr4	128587000	128588000	0.3290086032308092
chr4	128587100	128588100	1.093614217571705
chr4	128587200	128588200	0.9954347030366592
chr4	128587300	128588300	1.1264037303612224
chr4	128587400	128588400	1.1166310113290117
chr4	128587500	128588500	0.9872295659728278
chr4	128587600	128588600	0.876456708489655
chr4	128587700	128588700	0.7341610878114547
chr4	128587800	128588800	0.4506317287477811
chr4	128587900	128588900	0.563607172515688
chr4	128588000	128589000	1.0664771613263755
chr4	128588100	128589100	0.5885037265321909
chr4	128588200	128589200	0.17767758992502955
chr4	128588300	128589300	0.01951084620393733
chr4	128588400	128589400	0.7341362380622619
chr4	128588500	128589500	0.9913294672934084
chr4	128588600	128589600	1.107270324432953
chr4	128588700	128589700	1.44086331730982
chr4	128588800	128589800	1.7118633699755337
chr4	128588900	128589900	2.0059034719329127
chr4	128589000	128590000	2.0356911772702695
chr4	128589100	128590100	2.106128446072719
chr4	128589200	128590200	2.5458327775621066
chr4	128589300	128590300	2.443882737570487
chr4	128589400	128590400	1.8786405400781525
chr4	128589500	128590500	1.868284909050616
chr4	128589600	128590600	1.943106458921775
chr4	128589700	128590700	1.6659691321518728
chr4	128589800	128590800	1.4100404203105583
chr4	128589900	128590900	1.2818804145631046
chr4	128590500	128591500	1.5222351256441264
chr4	128590600	128591600	1.5233369797877794
chr4	128590700	128591700	1.5023318369304144
chr4	128590800	128591800	1.9213131004620545
chr4	128590900	128591900	1.8958071238923813
chr4	128591000	128592000	2.000161500491246
chr4	128591100	128592100	1.9068425967435128
chr4	128591200	128592200	1.8117468394542648
chr4	128591300	128592300	2.096892537787765
chr4	128591400	128592400	1.9606566713059312
chr4	128591500	128592500	2.1066279342959024
chr4	128591600	128592600	2.6762695465510538
chr4	128591700	128592700	2.6687941223279004
chr4	128591800	128592800	2.605147565210272
chr4	128591900	128592900	3.1347080640817344
chr4	128592000	128593000	2.863217444799691
chr4	128593100	128594100	1.1025612034230838
chr4	128593200	128594200	1.0956321015598829
chr4	128593300	128594300	0.9659689261085176
chr4	128593400	128594400	0.5976984930244801
chr4	128593500	128594500	0.5233183179859159
chr4	128593600	128594600	0.30932048770171755
chr4	128593700	128594700	0.18129340875962416
chr4	128593800	128594800	-0.16845972253472116
chr4	128593900	128594900	0.6009490683763716
chr4	128594000	128595000	0.8578328326369813
chr4	128594100	128595100	1.1040715634205744
chr4	128594200	128595200	1.4091472840516048
chr4	128594300	128595300	1.3934405441935205
chr4	128595500	128596500	2.7526423164019174
chr4	128595600	128596600	2.5594258672526617
chr4	128595700	128596700	2.297489480408444
chr4	128595800	128596800	1.862623547448392
chr4	128595900	128596900	1.8339734982479656
chr4	128596000	128597000	2.603223489666457
chr4	128596100	128597100	2.221601331034629
chr4	128596200	128597200	1.69407234161064
chr4	128596300	128597300	1.6113415501079256
chr4	128596400	128597400	1.8657049214578616
chr4	128596500	128597500	1.2206304067773477
chr4	128596600	128597600	1.0167522723737377
chr4	128596700	128597700	1.2937733177144275
chr4	128596800	128597800	1.482833340110806
chr4	128596900	128597900	1.5416846336323664
chr4	128597000	128598000	0.8167297546036576
chr4	128597100	128598100	1.1331844567649163
chr4	128597200	128598200	1.6745079098048068
chr4	128597300	128598300	1.3513809114459687
chr4	128597400	128598400	0.4149932031652897
chr4	128597500	128598500	0.8469645740589391
chr4	128597600	128598600	1.1060368582389577
chr4	128597700	128598700	0.8541421288960689
chr4	128597800	128598800	1.0697661581867872
chr4	128597900	128598900	1.4234325411631463
chr4	128598000	128599000	1.687948900036975
chr4	128598100	128599100	1.7484149906284023
chr4	128598200	128599200	1.4867443623819732
chr4	128598300	128599300	1.756439162924292
chr4	128598400	128599400	2.9616564135070544
chr4	128598500	128599500	1.8737650116549551
chr4	128598600	128599600	2.4098560793901425
chr4	128598700	128599700	2.4549074074880943
chr4	128598800	128599800	1.6819413551694715
chr4	128598900	128599900	0.9060587378749064
chr4	128599000	128600000	0.2986164294019843
chr4	128599100	128600100	0.24217036167016545
chr4	128599200	128600200	0.17036952948691236
chr4	128599300	128600300	-0.2395341255989949
chr4	128599400	128600400	-0.5958805194020967
chr4	128599500	128600500	0.3222115276245154
chr4	128599600	128600600	-0.5370418716746407
chr4	128599700	128600700	-0.6302460404213949
chr4	128599800	128600800	0.4003517848404002
chr4	128599900	128600900	0.9508249594016444
chr4	128600000	128601000	1.2798655900910154
chr4	128600100	128601100	1.4821262598164255
chr4	128600200	128601200	1.2407847847867457
chr4	128600300	128601300	1.251150592044794
chr4	128600400	128601400	1.5161532441858083
chr4	128600500	128601500	1.2729649738641766
chr4	128600600	128601600	0.9911140071287672
chr4	128600700	128601700	0.6939361326553113
chr4	128600800	128601800	0.5513937560830633
chr4	128600900	128601900	0.4581252260514297
chr4	128601000	128602000	0.4441793072519169
chr4	128601100	128602100	0.130893386228957
chr4	128601200	128602200	0.08646055037476373
chr4	128601300	128602300	0.2588244785301399
chr4	128601400	128602400	-0.20107291654551385
chr4	128601500	128602500	-0.19491025657185151
chr4	128601600	128602600	-0.2839836859991416
chr4	128601700	128602700	0.3813182969012073
chr4	128601800	128602800	0.3505996922867577
chr4	128601900	128602900	0.372226897369185
chr4	128602000	128603000	0.7580194624387361
chr4	128602100	128603100	0.8087794175445604
chr4	128602200	128603200	1.0428146600670154
chr4	128602300	128603300	1.1768161057747033
chr4	128602400	128603400	1.38774280993799
chr4	128602500	128603500	1.0206955910703672
chr4	128602600	128603600	1.3093064558156138
chr4	128602700	128603700	0.8185734801147984
chr4	128602800	128603800	0.7205022634509994
chr4	128602900	128603900	0.743860316373303
chr4	128603000	128604000	0.4455023061778478
chr4	128603100	128604100	0.20241712323061944
chr4	128603200	128604200	0.3264387331173816
chr4	128603300	128604300	0.3716066675778787
chr4	128603400	128604400	0.5403953046944516
chr4	128603500	128604500	1.3420916890714036
chr4	128603600	128604600	1.7103895736900083
chr4	128603700	128604700	2.4260002318999754
chr4	128603800	128604800	1.9416765675484884
chr4	128603900	128604900	1.613184337994907
chr4	128604000	128605000	1.5530394434966703
chr4	128604100	128605100	1.2251447562639886
chr4	128604200	128605200	0.967859975433521
chr4	128604300	128605300	0.4309614613731471
chr4	128604400	128605400	0.19840659478179395
chr4	128604500	128605500	-0.04184059099257263
chr4	128604600	128605600	0.2602740042025725
chr4	128604700	128605700	-0.5475064374725676
chr4	128604800	128605800	0.2903099821539307
chr4	128604900	128605900	0.2206193296860509
chr4	128605000	128606000	0.2338656996275926
chr4	128605100	128606100	0.6469265323541598
chr4	128605200	128606200	0.7511092001325866
chr4	128605300	128606300	1.3264113819992136
chr4	128605400	128606400	1.3012644828488682
chr4	128605500	128606500	0.9718660905202352
chr4	128606200	128607200	1.6372584564779482
chr4	128606300	128607300	1.5491924620316555
chr4	128606400	128607400	1.495864488417484
chr4	128606500	128607500	1.5295227991957066
chr4	128606600	128607600	1.5270316479793309
chr4	128606700	128607700	1.6964501996800416
chr4	128606800	128607800	1.3573728322057004
chr4	128607300	128608300	0.4834839548974133
chr4	128607400	128608400	1.5778071819943282
chr4	128607500	128608500	1.7179310792253586
chr4	128607600	128608600	2.00351551021231
chr4	128607700	128608700	1.5542953167335043
chr4	128607800	128608800	1.9012276966564208
chr4	128607900	128608900	1.6385777007644715
chr4	128608000	128609000	1.7165791198017173
chr4	128608100	128609100	1.7961285788656898
chr4	128608200	128609200	1.7584149233580029
chr4	128608300	128609300	1.344345048850593
chr4	128608400	128609400	0.4510519348375878
chr4	128608500	128609500	-0.012584424503544538
chr4	128608600	128609600	0.3141445670335723
chr4	128608700	128609700	0.5271069521407011
chr4	128608800	128609800	0.4994646413198125
chr4	128608900	128609900	0.6088484725661238
chr4	128609000	128610000	0.3246628230559892
chr4	128609100	128610100	0.3612530406272095
chr4	128609200	128610200	0.8141030474933308
chr4	128609300	128610300	1.0018552853319622
chr4	128609400	128610400	1.1985194406821948
chr4	128609900	128610900	-2.8145058550949904
chr4	128610000	128611000	-2.556869296491887
chr4	128610100	128611100	-2.389442047247655
chr4	128611200	128612200	1.1437189808143828
chr4	128611300	128612300	1.3896735228951564
chr4	128611400	128612400	1.9871043442513208
chr4	128611500	128612500	1.55488824513571
chr4	128611600	128612600	1.5768040472599198
chr4	128611700	128612700	1.6018412260164718
chr4	128612500	128613500	-0.6668952343138134
chr4	128612600	128613600	-0.8985606790351928
chr4	128612700	128613700	-0.5283349147438765
chr4	128612800	128613800	-0.620403075500769
chr4	128612900	128613900	-0.5785848392343567
chr4	128613000	128614000	-0.473094394316572
chr4	128613100	128614100	-0.04351838990520502
chr4	128613200	128614200	-0.6818499661805603
chr4	128613300	128614300	-0.9901608230541316
chr4	128613400	128614400	-0.4973192438931099
chr4	128613500	128614500	-0.4685622603170815
chr4	128613600	128614600	0.2041325727881416
chr4	128613700	128614700	0.4800363306654563
chr4	128613800	128614800	0.2108508322326419
chr4	128613900	128614900	0.5259978419763818
chr4	128614000	128615000	1.0132347253489262
chr4	128614100	128615100	0.8219169017993121
chr4	128614200	128615200	1.3261150847948104
chr4	128614300	128615300	1.890158156177152
chr4	128614400	128615400	1.4584539389682287
chr4	128614500	128615500	1.7099688909783324
chr4	128617800	128618800	0.7867274228001514
chr4	128621700	128622700	0.06755367228085396
chr4	128621800	128622800	0.9320815620614714
chr4	128621900	128622900	0.819992245719784
chr4	128622000	128623000	1.0966098051614266
chr4	128622100	128623100	1.6381911383649141
chr4	128622200	128623200	1.9968636808348927
chr4	128623300	128624300	2.1808909708567583
chr4	128623400	128624400	2.2467268999190737
chr4	128623500	128624500	2.1947865869936334
chr4	128625000	128626000	0.21073091713768366
chr4	128625100	128626100	0.37624086583956
chr4	128625200	128626200	0.27337113723651435
chr4	128625300	128626300	-0.3679023656057693
chr4	128625400	128626400	-0.1256621873189087
chr4	128625500	128626500	0.18988450516441294
chr4	128625600	128626600	0.10550714970925018
chr4	128625700	128626700	0.08284579322716559
chr4	128625800	128626800	0.4862482069260677
chr4	128625900	128626900	-0.27800837249906124
chr4	128626000	128627000	-0.5517142375746577
chr4	128626100	128627100	-1.0529859991527817
chr4	128626200	128627200	-0.9303917414757106
chr4	128626300	128627300	-1.2115385716246794
chr4	128627500	128628500	-0.5655633802162535
chr4	128627600	128628600	-0.6512464897241353
chr4	128627700	128628700	-0.3756639443254949
chr4	128627800	128628800	-0.3626594412215961
chr4	128627900	128628900	-0.8945214488009077
chr4	128629000	128630000	0.1831041001421743
chr4	128629100	128630100	1.17883333313024
chr4	128629200	128630200	1.1396700924712908
chr4	128629300	128630300	1.2351983266396187
chr4	128629400	128630400	1.284354020491353
chr4	128629500	128630500	1.429972302478193
chr4	128629600	128630600	0.6977782197589593
chr4	128629700	128630700	0.13054434074342253
chr4	128629800	128630800	0.3913705596861398
chr4	128629900	128630900	1.054300530701601
chr4	128630000	128631000	0.9336939641773142
chr4	128630100	128631100	1.0335552588709829
chr4	128630200	128631200	1.1890289117095167
chr4	128630300	128631300	0.9549809537680124
chr4	128630400	128631400	0.9950861585056237
chr4	128630500	128631500	0.961046009982084
chr4	128630600	128631600	1.1106070496388722
chr4	128630700	128631700	1.6976906024643166
chr4	128631800	128632800	1.3649757988758773
chr4	128631900	128632900	0.8052470380322893
chr4	128632000	128633000	0.019076773348311753
chr4	128632100	128633100	-0.8625136743776989
chr4	128632200	128633200	-0.5962082016112641
chr4	128632300	128633300	-0.3838610684398964
chr4	128632400	128633400	-0.8729227380689798
chr4	128632500	128633500	-0.8840765149040745
chr4	128632600	128633600	-0.3814286837507386
chr4	128632700	128633700	-0.3398869359675729
chr4	128632800	128633800	0.008330668750186154
chr4	128632900	128633900	0.5219410377316911
chr4	128633000	128634000	1.0589599687746611
chr4	128633100	128634100	1.1479882397137868
chr4	128633200	128634200	0.9889491978048596
chr4	128633300	128634300	1.0055299873610877
chr4	128633400	128634400	1.6306437719907452
chr4	128633500	128634500	1.988825816461497
chr4	128633600	128634600	1.7186662994888156
chr4	128633700	128634700	1.272199528863422
chr4	128633800	128634800	1.4354630376211661
chr4	128633900	128634900	1.127429317683086
chr4	128634000	128635000	1.223829520676875
chr4	128634100	128635100	1.3720795238895145
chr4	128634200	128635200	1.4435453648085563
chr4	128634300	128635300	1.2509766688282036
chr4	128634400	128635400	0.8719991510090079
chr4	128634500	128635500	0.3365320436981836
chr4	128634600	128635600	-0.29868108446077674
chr4	128634700	128635700	-0.1109845615377934
chr4	128634800	128635800	-0.5098337113325243
chr4	128634900	128635900	-0.31393372474110603
chr4	128635000	128636000	0.10660542949289975
chr4	128635100	128636100	0.2460300608338553
chr4	128635200	128636200	0.8552489967360484
chr4	128635300	128636300	1.2881143091931389
chr4	128635400	128636400	1.0202288526599317
chr4	128635500	128636500	0.32533644221106384
chr4	128635600	128636600	0.6957982944805525
chr4	128635700	128636700	0.7523305507270026
chr4	128635800	128636800	1.1830585355554122
chr4	128635900	128636900	1.3491831136179595
chr4	128636000	128637000	0.5532442350133503
chr4	128636100	128637100	0.4393060000419105
chr4	128636200	128637200	-0.21589440564172946
chr4	128636300	128637300	-0.14154785217094995
chr4	128636400	128637400	0.022962456937353944
chr4	128636500	128637500	0.8135665394264183
chr4	128636600	128637600	0.5334256410925038
chr4	128636700	128637700	-0.002810033174133164
chr4	128636800	128637800	-0.13315886062806515
chr4	128636900	128637900	-0.7053333455011708
chr4	128637000	128638000	-0.5662766563303069
chr4	128637100	128638100	-0.19564730452645232
chr4	128637200	128638200	0.05214592194218668
chr4	128637300	128638300	-0.4885538964694482
chr4	128637400	128638400	-0.7005494167345996
chr4	128637500	128638500	-0.8497578072256525
chr4	128637600	128638600	-0.8734591801631071
chr4	128637700	128638700	-0.2965805189735071
chr4	128637800	128638800	-0.7132109336131326
chr4	128637900	128638900	-0.2990795147487043
chr4	128638700	128639700	-0.27744513483525296
chr4	128638800	128639800	-0.8424968150638493
chr4	128638900	128639900	-0.7618027284865828
chr4	128639000	128640000	-0.9122542681879783
chr4	128639100	128640100	-0.5069843820652429
chr4	128639200	128640200	-0.3010574340123339
chr4	128639300	128640300	-0.11649477023230954
chr4	128639400	128640400	-0.9368052820511112
chr4	128639500	128640500	-1.0740988475750135
chr4	128639600	128640600	-0.1541250331821137
chr4	128639700	128640700	0.6691713457348437
chr4	128639800	128640800	0.8757320710233083
chr4	128639900	128640900	1.4994855782179928
chr4	128640000	128641000	1.3031611884783476
chr4	128640100	128641100	0.7303065351630962
chr4	128640200	128641200	0.3809613901517002
chr4	128640300	128641300	-0.015216467479715381
chr4	128640400	128641400	0.4025560513298264
chr4	128640500	128641500	0.6663987039361116
chr4	128640600	128641600	-0.8033653744248781
chr4	128640700	128641700	-1.1572384176208352
chr4	128640800	128641800	-1.6956626918661222
chr4	128640900	128641900	-2.976582470703176
chr4	128641000	128642000	-2.6177350027597073
chr4	128641100	128642100	-2.2870967524242385
chr4	128641200	128642200	-2.26767677448754
chr4	128641300	128642300	-2.5880708890141246
chr4	128641400	128642400	-3.099869935089572
chr4	128641500	128642500	-3.868438817924606
chr4	128641600	128642600	-1.99060253835028
chr4	128641700	128642700	-1.9442703449084031
chr4	128641800	128642800	-1.0618920259060334
chr4	128641900	128642900	-0.7634096503237533
chr4	128642000	128643000	-0.5433791742281446
chr4	128642100	128643100	-1.0589606636312323
chr4	128642200	128643200	-0.5673416147159841
chr4	128642300	128643300	-0.938914227528164
chr4	128642400	128643400	-1.2302296011406408
chr4	128642500	128643500	-1.027089213816389
chr4	128642600	128643600	-2.049739968819607
chr4	128642700	128643700	-2.29262028295224
chr4	128642800	128643800	-2.573680195464636
chr4	128642900	128643900	-2.290546511548785
chr4	128643000	128644000	-2.4028599174562824
chr4	128643100	128644100	-1.8053236460810924
chr4	128643200	128644200	-1.4892951465873605
chr4	128643300	128644300	-0.4740328655962374
chr4	128643400	128644400	0.7969491680322921
chr4	128643500	128644500	1.109319859885432
chr4	128643600	128644600	1.4082524454392809
chr4	128643700	128644700	1.70711877850927
chr4	128643800	128644800	1.833004326152616
chr4	128643900	128644900	2.008791081963514
chr4	128644000	128645000	2.0841027590244594
chr4	128644100	128645100	2.1148650600687002
chr4	128644200	128645200	1.4480604320660189
chr4	128645100	128646100	1.3451105083802306
chr4	128645200	128646200	0.8596234538749367
chr4	128645300	128646300	1.079134721734936
chr4	128645400	128646400	1.0537214949337983
chr4	128645500	128646500	0.7729059594421039
chr4	128645600	128646600	0.7718908137063851
chr4	128645700	128646700	0.3690792619194892
chr4	128645800	128646800	0.007095744956666365
chr4	128645900	128646900	0.4736771118928366
chr4	128646000	128647000	-0.08923958695845578
chr4	128646100	128647100	-0.4256004391812646
chr4	128646200	128647200	-0.3418740405563004
chr4	128646300	128647300	-0.6944878097318351
chr4	128646400	128647400	-0.6113835611902849
chr4	128646500	128647500	-0.1994392562773052
chr4	128646600	128647600	-0.2615344758476182
chr4	128649100	128650100	0.9711884831341236
chr4	128649200	128650200	0.9093793679780526
chr4	128649300	128650300	0.7523378711219953
chr4	128649400	128650400	0.4811100397295516
chr4	128649500	128650500	1.0284669397061696
chr4	128649600	128650600	0.9600213606493962
chr4	128649700	128650700	1.2577038386194919
chr4	128650700	128651700	1.9640841219851604
chr4	128650800	128651800	1.7615052853218072
chr4	128650900	128651900	1.523598382780169
chr4	128651000	128652000	1.3030148733599096
chr4	128651100	128652100	0.8703861086801381
chr4	128651200	128652200	0.6492220113792212
chr4	128651300	128652300	0.7536987990753865
chr4	128651400	128652400	0.19375414356383872
chr4	128651500	128652500	-0.2857456850501044
chr4	128651600	128652600	-1.2077501784989528
chr4	128651700	128652700	-1.0965447947215416
chr4	128651800	128652800	-0.8606880307288273
chr4	128651900	128652900	-0.9100832123692147
chr4	128652000	128653000	-0.5963981081131332
chr4	128652100	128653100	-0.0430777360237672
chr4	128652200	128653200	-0.15235318711354776
chr4	128652300	128653300	-0.2673012566689669
chr4	128652400	128653400	0.09127292328850307
chr4	128652500	128653500	0.536298352761017
chr4	128652600	128653600	1.344048993141178
chr4	128652700	128653700	1.2796540991815926
chr4	128652800	128653800	1.1605370550325111
chr4	128652900	128653900	1.252728423552026
chr4	128653000	128654000	1.3240689145612023
chr4	128653100	128654100	1.5422832217096765
chr4	128653200	128654200	1.7956161339335766
chr4	128653300	128654300	2.0647547485079527
chr4	128653400	128654400	1.94824307432678
chr4	128653500	128654500	1.310410646341204
chr4	128653600	128654600	1.391233061062535
chr4	128653700	128654700	1.2689886723068906
chr4	128653800	128654800	0.9392338567727868
chr4	128654700	128655700	0.5499405511712975
chr4	128654800	128655800	0.5708959569105538
chr4	128654900	128655900	0.183123503459774
chr4	128655000	128656000	-0.031542476340876605
chr4	128655100	128656100	0.4595934622880847
chr4	128655200	128656200	0.3340217741146377
chr4	128655300	128656300	0.4504189511030536
chr4	128655400	128656400	0.1714993293762611
chr4	128655500	128656500	0.07814712567820327
chr4	128655600	128656600	0.2221585200027611
chr4	128655700	128656700	0.37584971216575375
chr4	128655800	128656800	0.7171015735116057
chr4	128655900	128656900	1.706962106728953
chr4	128656000	128657000	1.88836527995994
chr4	128656100	128657100	1.4601830542345018
chr4	128656200	128657200	2.0379707967097445
chr4	128656300	128657300	2.0756060920657915
chr4	128656400	128657400	2.0040330715049737
chr4	128656500	128657500	1.731461047814023
chr4	128656600	128657600	2.141529444913619
chr4	128656700	128657700	2.2396440155027526
chr4	128656800	128657800	1.885525000275854
chr4	128656900	128657900	1.3666285562162357
chr4	128657000	128658000	1.6397861635687878
chr4	128657100	128658100	1.4532971013073883
chr4	128657200	128658200	1.1657954175641063
chr4	128657300	128658300	1.2670191109710542
chr4	128657400	128658400	1.6131337992105548
chr4	128657500	128658500	1.9913964407678009
chr4	128657600	128658600	1.2368481992663474
chr4	128657700	128658700	1.0651389076692879
chr4	128657800	128658800	1.6964991318891638
chr4	128657900	128658900	1.7190570439094512
chr4	128658000	128659000	1.4934770454540196
chr4	128659400	128660400	-1.20770726738602
chr4	128659500	128660500	-1.2791809474618066
chr4	128659600	128660600	-1.3439750879349417
chr4	128659700	128660700	-0.3686572011520749
chr4	128659800	128660800	-0.7631079940905899
chr4	128659900	128660900	-0.7308032382587231
chr4	128660000	128661000	-0.46954274838217835
chr4	128660100	128661100	-0.5905566530180371
chr4	128660200	128661200	-0.3578628521604521
chr4	128660300	128661300	-0.2881981579329057
chr4	128660400	128661400	0.5632929577711423
chr4	128660500	128661500	1.1891907428351702
chr4	128660600	128661600	1.0800590522525468
chr4	128660700	128661700	0.6189433967684734
chr4	128660800	128661800	0.32492473785649034
chr4	128660900	128661900	0.6142751109337313
chr4	128661000	128662000	0.5436502543415309
chr4	128661100	128662100	0.4183860237151929
chr4	128661200	128662200	0.3818492390818433
chr4	128661300	128662300	-0.0912713151319564
chr4	128661400	128662400	-0.8285763696163954
chr4	128661500	128662500	-0.6599565974349312
chr4	128662600	128663600	0.5839933965099201
chr4	128662700	128663700	0.6569880239893434
chr4	128662800	128663800	1.2523663114701609
chr4	128662900	128663900	1.6519408226668064
chr4	128663000	128664000	2.4118862719402316
chr4	128663100	128664100	2.4432994022252097
chr4	128663200	128664200	2.0534419596933002
chr4	128663300	128664300	1.087695371838746
chr4	128663400	128664400	0.866605820810359
chr4	128663500	128664500	1.5804387838020195
chr4	128663600	128664600	1.1626252313435887
chr4	128663700	128664700	1.4396920503889667
chr4	128663800	128664800	0.5756826373397503
chr4	128663900	128664900	0.8730158063315726
chr4	128664000	128665000	0.48942218573620083
chr4	128664100	128665100	0.8663853733335017
chr4	128665300	128666300	-0.2254013409803077
chr4	128665400	128666400	0.34961337382253665
chr4	128665500	128666500	0.29638747534444804
chr4	128665600	128666600	0.05455072437773848
chr4	128665700	128666700	0.3627050438949901
chr4	128665800	128666800	0.8123327146975744
chr4	128665900	128666900	0.8957231396296065
chr4	128666000	128667000	1.2427410615758006
chr4	128666100	128667100	1.1881443692928897
chr4	128666200	128667200	1.176525015332183
chr4	128666300	128667300	1.0540061134745062
chr4	128666400	128667400	0.4210639672255803
chr4	128666500	128667500	0.5743428943042835
chr4	128666600	128667600	1.4648324628825793
chr4	128666700	128667700	1.1749208170452734
chr4	128666800	128667800	1.4481853069930597
chr4	128666900	128667900	1.525893171511175
chr4	128667000	128668000	1.1542565017653463
chr4	128667100	128668100	0.8396507239483094
chr4	128667200	128668200	1.3424400186469552
chr4	128667300	128668300	1.8121388489480312
chr4	128667400	128668400	2.3103142867724027
chr4	128667500	128668500	2.0945616963983285
chr4	128667600	128668600	1.7770569086571648
chr4	128667700	128668700	1.9131762284911151
chr4	128667800	128668800	1.3074887806214697
chr4	128667900	128668900	1.4221974596857494
chr4	128668000	128669000	1.5689151528940688
chr4	128668100	128669100	1.3324383298102895
chr4	128668200	128669200	0.9598615721430832
chr4	128668300	128669300	0.9392888291174036
chr4	128668400	128669400	0.8670446538979595
chr4	128668500	128669500	1.0108478534991931
chr4	128668600	128669600	0.8503078676748256
chr4	128668700	128669700	0.6294084851822459
chr4	128668800	128669800	0.7352872795607985
chr4	128668900	128669900	0.3794271138466226
chr4	128670000	128671000	0.965781378804394
chr4	128670100	128671100	1.0328348600455148
chr4	128670200	128671200	0.624979807871824
chr4	128670300	128671300	1.0890425741282677
chr4	128670400	128671400	2.1992519690766428
chr4	128670500	128671500	2.254978023479412
chr4	128670600	128671600	1.995141039717884
chr4	128670700	128671700	0.7776863356512811
chr4	128670800	128671800	0.6085834861254092
chr4	128670900	128671900	0.9496875688248204
chr4	128671000	128672000	0.9879708044191039
chr4	128671100	128672100	1.0665272241029595
chr4	128671200	128672200	0.6438139332829774
chr4	128671300	128672300	0.21474232235792565
chr4	128671400	128672400	-0.5510976953483046
chr4	128671500	128672500	-0.9784662062957512
chr4	128671600	128672600	-0.7227759369878616
chr4	128671700	128672700	-0.04344384736609376
chr4	128671800	128672800	0.7543408834963229
chr4	128671900	128672900	0.6829101459343566
chr4	128672000	128673000	0.5099206322062094
chr4	128672100	128673100	0.2598404845786911
chr4	128672500	128673500	-3.99357193799155
chr4	128672600	128673600	-5.533627091889058
chr4	128672700	128673700	-5.5217656239898325
chr4	128672800	128673800	-5.518589809068073
chr4	128672900	128673900	-5.685040798982246
chr4	128674200	128675200	-1.5856907273852157
chr4	128674300	128675300	-0.9697277194553988
chr4	128674400	128675400	-0.1379940717474052
chr4	128674500	128675500	-0.07960149821870821
chr4	128674600	128675600	0.782717087120634
chr4	128674700	128675700	1.3294713158207692
chr4	128674800	128675800	1.6310223639456582
chr4	128674900	128675900	3.3013298800410427
chr4	128675000	128676000	3.259029510614074
chr4	128675100	128676100	3.862961393949971
chr4	128675200	128676200	3.181604737880746
chr4	128675300	128676300	2.8364251246982635
chr4	128675400	128676400	1.7975243664983749
chr4	128675500	128676500	2.1139309004221727
chr4	128675600	128676600	1.6298010588256886
chr4	128675700	128676700	1.8310732766755835
chr4	128675800	128676800	1.7198511652820423
chr4	128675900	128676900	0.6930837315043344
chr4	128676000	128677000	0.46574221890413775
chr4	128676100	128677100	-0.18903588522500409
chr4	128676200	128677200	0.7767243375235428
chr4	128676300	128677300	0.3279553838643825
chr4	128676400	128677400	0.0011130165499287834
chr4	128676500	128677500	-0.9917138988981462
chr4	128676600	128677600	-0.6567076741121507
chr4	128676900	128677900	-0.4526567308748991
chr4	128677600	128678600	-0.02655915539741148
chr4	128677700	128678700	-0.6139338413539442
chr4	128677800	128678800	-0.6261803862382567
chr4	128677900	128678900	-1.4862752433790218
chr4	128678000	128679000	-1.216538116377786
chr4	128678100	128679100	-1.3017138878413923
chr4	128678200	128679200	-1.5559757789111242
chr4	128678300	128679300	-1.3119649063755436
chr4	128678400	128679400	-1.5938705975325267
chr4	128678500	128679500	-1.7632835867600032
chr4	128678600	128679600	-2.0249298728016942
chr4	128678700	128679700	-1.6081536422701002
chr4	128678800	128679800	-1.819525704079248
chr4	128678900	128679900	-1.1080528890756072
chr4	128679000	128680000	-0.870881593770017
chr4	128679100	128680100	-1.0701024979815104
chr4	128679500	128680500	0.2399592597669335
chr4	128679600	128680600	-0.8619330870160211
chr4	128679700	128680700	-3.112769837156241
chr4	128679800	128680800	-2.839149142238314
chr4	128679900	128680900	-2.6286922950759197
chr4	128680000	128681000	-3.0370121557234393
chr4	128680100	128681100	-2.625863436515811
chr4	128680200	128681200	-2.775343825404669
chr4	128680300	128681300	-3.048202419239072
chr4	128680400	128681400	-2.4362574970368778
chr4	128680500	128681500	-2.3961491790566423
chr4	128680600	128681600	-1.5343615554372791
chr4	128680700	128681700	0.17512626578180682
chr4	128680900	128681900	0.5316328436391569
chr4	128681000	128682000	1.1171262711668921
chr4	128681100	128682100	1.3704555693922418
chr4	128681200	128682200	1.4149321891790232
chr4	128681300	128682300	1.335907264775012
chr4	128681400	128682400	1.6930548128441596
chr4	128681500	128682500	1.6310434655477484
chr4	128681600	128682600	2.0350482566686985
chr4	128681700	128682700	1.4937947074053273
chr4	128681800	128682800	1.1569239101402322
chr4	128681900	128682900	1.3328403317300226
chr4	128682000	128683000	1.3084438618592162
chr4	128682100	128683100	1.432125847627859
chr4	128682200	128683200	1.9938151256253565
chr4	128682300	128683300	2.346919346358252
chr4	128682400	128683400	2.412062780957162
chr4	128682500	128683500	2.6966019206552496
chr4	128682600	128683600	2.40114223399584
chr4	128682700	128683700	2.778394264270494
chr4	128682800	128683800	2.778246607578456
chr4	128682900	128683900	3.0320222276649686
chr4	128683000	128684000	3.3282650703509256
chr4	128683100	128684100	3.0986529417954154
chr4	128683200	128684200	2.779896920544064
chr4	128683300	128684300	1.82683351952643
chr4	128683400	128684400	1.1007351429395291
chr4	128683500	128684500	0.10549082530883984
chr4	128683600	128684600	0.2311245196496121
chr4	128683700	128684700	0.09456643215248264
chr4	128684900	128685900	-0.1965421437450841
chr4	128685000	128686000	-0.1730637346262957
chr4	128685100	128686100	-0.4537372128799685
chr4	128685200	128686200	-0.3889521700958327
chr4	128685300	128686300	-0.18542088403976434
chr4	128685400	128686400	-0.016920814728445983
chr4	128685500	128686500	0.018591908065075404
chr4	128685600	128686600	0.37911051137656254
chr4	128685700	128686700	0.2864842158245926
chr4	128685800	128686800	0.06511320314533008
chr4	128685900	128686900	0.39895509018628944
chr4	128686000	128687000	0.49452164799686843
chr4	128686100	128687100	1.3805919252577068
chr4	128686200	128687200	1.4612255293358976
chr4	128686300	128687300	0.7819212206468718
chr4	128686400	128687400	0.8287178128475751
chr4	128686500	128687500	1.0681365825452809
chr4	128686600	128687600	0.9760706681984916
chr4	128686700	128687700	0.6035961416908728
chr4	128686800	128687800	0.2519929088057373
chr4	128686900	128687900	-0.4257809687387151
chr4	128687000	128688000	-0.7626447997218363
chr4	128687100	128688100	-0.8942707178061228
chr4	128687200	128688200	-0.5895199334671646
chr4	128687300	128688300	-0.017271385189703704
chr4	128687400	128688400	-0.2439522279373569
chr4	128687500	128688500	-0.4407391827145225
chr4	128687600	128688600	-0.510888040269732
chr4	128687700	128688700	-0.5172762240163449
chr4	128687800	128688800	-0.851022879629238
chr4	128687900	128688900	-0.045801263293643854
chr4	128688000	128689000	0.20377441894124326
chr4	128688100	128689100	-0.3177579768608849
chr4	128688200	128689200	-0.021164085145875245
chr4	128688300	128689300	-0.6184222690289467
chr4	128688400	128689400	-0.5088896726911085
chr4	128688500	128689500	-0.4510559806896838
chr4	128688600	128689600	-0.22502225596072511
chr4	128688700	128689700	0.3340441198142551
chr4	128689800	128690800	1.3839780315313872
chr4	128689900	128690900	0.7498018669425206
chr4	128690000	128691000	0.4412340566756267
chr4	128690100	128691100	0.2783779779494823
chr4	128690200	128691200	0.0464380179706875
chr4	128690300	128691300	0.17481239985624542
chr4	128690400	128691400	-0.11011645751150856
chr4	128690500	128691500	-0.3086995679729318
chr4	128690600	128691600	-0.3952332388973994
chr4	128690700	128691700	-0.8652119277952879
chr4	128690800	128691800	-1.2286305315593058
chr4	128690900	128691900	-0.4006142250580805
chr4	128691000	128692000	-0.36897260686057276
chr4	128691100	128692100	-0.3859257021833712
chr4	128691200	128692200	-0.06351591031321333
chr4	128691300	128692300	0.24573591464801256
chr4	128691400	128692400	0.8669995298357384
chr4	128691500	128692500	0.4084832120857296
chr4	128691600	128692600	0.08638645358953935
chr4	128691700	128692700	0.21678906353272007
chr4	128691800	128692800	0.2020120395107748
chr4	128691900	128692900	-0.30099581092386746
chr4	128692000	128693000	-0.04860784955234099
chr4	128692100	128693100	0.5048969663064906
chr4	128692200	128693200	-0.3107607234164724
chr4	128692300	128693300	-0.548126927245749
chr4	128692400	128693400	-0.18624637883596665
chr4	128692500	128693500	0.7748949255648742
chr4	128692600	128693600	1.04440060103497
chr4	128692700	128693700	1.0051977545597213
chr4	128692800	128693800	0.7874896667466311
chr4	128692900	128693900	0.8477427608801131
chr4	128693000	128694000	0.949160588502806
chr4	128693100	128694100	0.31803539218250265
chr4	128693200	128694200	0.8344576733441655
chr4	128693300	128694300	0.6631947974911288
chr4	128693400	128694400	-0.039708679775445815
chr4	128693500	128694500	-0.3065171139894552
chr4	128693600	128694600	-0.17009317146911782
chr4	128693700	128694700	-0.04261001894227357
chr4	128693800	128694800	0.28318751800264264
chr4	128693900	128694900	-0.10461276126113264
chr4	128694000	128695000	-1.2107911538775245
chr4	128694100	128695100	-1.5089320180384886
chr4	128694200	128695200	-1.045913829547264
chr4	128694300	128695300	-1.3015442811896056
chr4	128694400	128695400	-0.8607659974827296
chr4	128694500	128695500	-0.8103450677009721
chr4	128694600	128695600	-0.4044042837134623
chr4	128694700	128695700	-0.4052821569686009
chr4	128694800	128695800	-0.2999886506982857
chr4	128694900	128695900	-0.032901285826699427
chr4	128695000	128696000	0.353884225592341
chr4	128695100	128696100	0.9069418489814834
chr4	128695200	128696200	0.4254451276179303
chr4	128695300	128696300	0.2893448831878306
chr4	128695400	128696400	0.1961737337660069
chr4	128695500	128696500	0.4791973575996778
chr4	128695600	128696600	0.01440231098807718
chr4	128695700	128696700	0.3622304721987655
chr4	128695800	128696800	-0.1808065190505681
chr4	128695900	128696900	-0.14449253174170654
chr4	128696000	128697000	-0.11467273807008559
chr4	128696100	128697100	-0.10740026848418832
chr4	128696200	128697200	0.35522766026811364
chr4	128696300	128697300	0.39583913330245296
chr4	128696400	128697400	0.4797560453267413
chr4	128696500	128697500	0.2439280038273039
chr4	128696600	128697600	0.4536673755730953
chr4	128696700	128697700	0.2945571905301584
chr4	128696800	128697800	0.7824779493537084
chr4	128696900	128697900	0.6839106709254832
chr4	128697000	128698000	0.9385790943522875
chr4	128697100	128698100	1.189987802978833
chr4	128697200	128698200	0.7764105820131827
chr4	128697300	128698300	1.214488960148344
chr4	128697400	128698400	1.3303253916626978
chr4	128697500	128698500	1.8996734915853
chr4	128697600	128698600	2.049147200400226
chr4	128697700	128698700	2.0506897101178607
chr4	128697800	128698800	1.7729132454610437
chr4	128697900	128698900	1.948753983100028
chr4	128698000	128699000	1.889780365786647
chr4	128698100	128699100	1.7847072912515032
chr4	128698200	128699200	1.6727739351500466
chr4	128698300	128699300	1.3884758765379797
chr4	128698400	128699400	0.9850375273143179
chr4	128698500	128699500	0.4959225409182325
chr4	128698600	128699600	-0.329076661110884
chr4	128698700	128699700	-0.6517146518510555
chr4	128698800	128699800	-0.7605962268915551
chr4	128698900	128699900	-0.6481303083656437
chr4	128699000	128700000	-0.21839924410782166
chr4	128699100	128700100	-0.6012294309587805
chr4	128699200	128700200	-0.6530291501000317
chr4	128699300	128700300	-0.8385137819829176
chr4	128699400	128700400	-1.078823811768231
chr4	128699500	128700500	-0.6955272229289177
chr4	128699600	128700600	0.1832701368798416
chr4	128699700	128700700	-0.05377038301694735
chr4	128699800	128700800	0.0621061822456533
chr4	128699900	128700900	-0.5407268964479907
chr4	128700000	128701000	-0.844270003384575
chr4	128700100	128701100	-0.4559949542706031
chr4	128700200	128701200	0.2142516651039185
chr4	128700300	128701300	0.6038275801775146
chr4	128700400	128701400	1.6229036347358468
chr4	128700500	128701500	1.1298568029459928
chr4	128700600	128701600	0.35806100711451017
chr4	128700700	128701700	0.9321548193204816
chr4	128701800	128702800	0.6485454489848191
chr4	128701900	128702900	-0.17930868621291046
chr4	128702000	128703000	-0.3392547615452268
chr4	128703100	128704100	-0.6981878699360811
chr4	128703200	128704200	-0.7089524667121487
chr4	128703300	128704300	-0.03453545343521526
chr4	128703400	128704400	-0.10855332568904204
chr4	128703500	128704500	0.2668024355746603
chr4	128703600	128704600	0.6556484985682655
chr4	128703700	128704700	0.4014589335323514
chr4	128703800	128704800	0.5850829357561307
chr4	128703900	128704900	0.9001519882501076
chr4	128705300	128706300	-0.11788225727194453
chr4	128705400	128706400	-0.5016003002104246
chr4	128707500	128708500	2.1972708509349026
chr4	128707600	128708600	1.3212406705842843
chr4	128707700	128708700	1.0364660528098442
chr4	128707800	128708800	0.6298294390654083
chr4	128707900	128708900	0.3704074196324289
chr4	128708000	128709000	0.5823125842630724
chr4	128708100	128709100	0.0950093549522204
chr4	128708200	128709200	0.1316643452903774
chr4	128708300	128709300	-0.3160525295655657
chr4	128708400	128709400	-0.9235578661652892
chr4	128708500	128709500	-0.1580470679569138
chr4	128708600	128709600	0.28249916764602145
chr4	128708700	128709700	0.8164565328811142
chr4	128708800	128709800	1.02694329634098
chr4	128708900	128709900	1.5154999289481517
chr4	128709000	128710000	1.4876185896671783
chr4	128709100	128710100	1.8879137623787128
chr4	128709200	128710200	1.2275825352759813
chr4	128709300	128710300	1.5161190480451456
chr4	128709400	128710400	2.107388493333896
chr4	128709500	128710500	1.3201181962699875
chr4	128709600	128710600	1.6364596347678628
chr4	128709700	128710700	0.8842761484605246
chr4	128709800	128710800	1.083499035084286
chr4	128709900	128710900	0.8050370542900501
chr4	128710000	128711000	0.8375736286831903
chr4	128710100	128711100	0.8500324249890024
chr4	128710200	128711200	0.9631731085316674
chr4	128710300	128711300	0.9736076349450524
chr4	128710400	128711400	0.5110074079440655
chr4	128710500	128711500	0.292871159681356
chr4	128710600	128711600	0.13414024865823426
chr4	128710700	128711700	0.9204375639112364
chr4	128710800	128711800	0.5417284491167077
chr4	128710900	128711900	0.9974707802010504
chr4	128711000	128712000	0.9549365810417847
chr4	128711100	128712100	0.8218235164405437
chr4	128711200	128712200	1.3942013288871322
chr4	128711300	128712300	1.6186215300518576
chr4	128711400	128712400	1.2117138298180548
chr4	128711500	128712500	1.3954350121458463
chr4	128711600	128712600	0.8516380358777087
chr4	128711700	128712700	0.5029333760031608
chr4	128711800	128712800	0.9000417154525377
chr4	128711900	128712900	0.39160577501097343
chr4	128712000	128713000	0.11334024011405168
chr4	128712100	128713100	0.2707740853066806
chr4	128712200	128713200	-0.4410994007252935
chr4	128712300	128713300	-0.8188797056885294
chr4	128712400	128713400	-0.3244196757639861
chr4	128712500	128713500	-0.2922705894823569
chr4	128712600	128713600	0.3233888377594347
chr4	128712700	128713700	0.3366898372929665
chr4	128712800	128713800	-0.5825116854388
chr4	128712900	128713900	-0.4044954288057171
chr4	128714200	128715200	-0.6543303264331866
chr4	128714300	128715300	-0.3369728036191961
chr4	128714400	128715400	-0.2408160403438487
chr4	128714500	128715500	-0.7992007450534363
chr4	128714600	128715600	-0.7580101925898012
chr4	128714700	128715700	-0.6254535032055707
chr4	128714800	128715800	-0.258511688861203
chr4	128714900	128715900	-0.023858866293439168
chr4	128715000	128716000	0.1708788686879628
chr4	128715100	128716100	0.037595584868666564
chr4	128715200	128716200	0.746635073423354
chr4	128715300	128716300	0.5187858181698628
chr4	128715400	128716400	0.7052474506392681
chr4	128715500	128716500	1.7387137058259137
chr4	128715600	128716600	2.0369271291198827
chr4	128715700	128716700	1.971125020273296
chr4	128715800	128716800	1.4792138061140787
chr4	128715900	128716900	1.0951518446430957
chr4	128716000	128717000	1.2512620127635474
chr4	128716100	128717100	1.7094719367641973
chr4	128716200	128717200	0.7098213487855844
chr4	128716300	128717300	0.8156161994717321
chr4	128716400	128717400	0.8683132342765835
chr4	128716500	128717500	0.5172247681153785
chr4	128716600	128717600	0.6842413136916384
chr4	128716700	128717700	0.3228892498933933
chr4	128716800	128717800	0.7179140836856371
chr4	128716900	128717900	0.9383790917386252
chr4	128717000	128718000	0.8735883649977897
chr4	128717100	128718100	0.8048695083216397
chr4	128717200	128718200	1.1547596471795425
chr4	128718000	128719000	-0.41490565355492487
chr4	128718100	128719100	-0.5436965663796849
chr4	128718200	128719200	-0.5369857263906184
chr4	128718300	128719300	-0.633677894941204
chr4	128718400	128719400	-0.02220712777544969
chr4	128718500	128719500	-0.08933001809575528
chr4	128718600	128719600	0.06741416124157276
chr4	128718700	128719700	0.004548673125823251
chr4	128718800	128719800	-0.04177795595630555
chr4	128718900	128719900	-0.10576536181731007
chr4	128719000	128720000	-0.5727092433521364
chr4	128719100	128720100	-0.09815507604041128
chr4	128719200	128720200	-0.232948343708082
chr4	128719300	128720300	0.1914980361289193
chr4	128719400	128720400	-0.3193528709369381
chr4	128719500	128720500	-0.21354397476699874
chr4	128719600	128720600	-0.7716460501870163
chr4	128719700	128720700	-0.5800881349313491
chr4	128719800	128720800	-0.33699014713280545
chr4	128719900	128720900	-0.2386629074980891
chr4	128720000	128721000	-0.42715945977274206
chr4	128720100	128721100	-0.9852451104351372
chr4	128720200	128721200	-1.1056618031123515
chr4	128720300	128721300	-1.2028338305244206
chr4	128720400	128721400	-1.682892330272108
chr4	128720500	128721500	-2.01949750369613
chr4	128720600	128721600	-1.5764065012242756
chr4	128720700	128721700	-1.731086736998014
chr4	128720800	128721800	-1.4157975336499484
chr4	128720900	128721900	-0.5291997229342185
chr4	128721000	128722000	-0.08306157621702946
chr4	128721100	128722100	0.5712225344844727
chr4	128721200	128722200	0.7909779343670371
chr4	128721300	128722300	0.4761211111044728
chr4	128721400	128722400	1.1892457449139109
chr4	128721500	128722500	2.0848114830181865
chr4	128721600	128722600	2.0200991402698305
chr4	128721700	128722700	2.31843526440697
chr4	128721800	128722800	2.5511541096928703
chr4	128721900	128722900	2.6497119753085308
chr4	128722000	128723000	2.943117772613254
chr4	128722100	128723100	2.7332524071318973
chr4	128722200	128723200	2.5808718405061435
chr4	128722300	128723300	2.419170031778375
chr4	128722400	128723400	2.7061972894566857
chr4	128722500	128723500	2.130700557396222
chr4	128722600	128723600	1.6094213787738962
chr4	128722700	128723700	1.7117936272734156
chr4	128722800	128723800	2.2028841779689534
chr4	128722900	128723900	2.448396192939921
chr4	128723000	128724000	2.3365043605133318
chr4	128723100	128724100	1.7777164521827105
chr4	128723200	128724200	1.849721577190787
chr4	128723300	128724300	1.8198197803471488
chr4	128723400	128724400	1.682043989930624
chr4	128723500	128724500	1.56463638064611
chr4	128723600	128724600	2.2347679681199857
chr4	128723700	128724700	2.3127521692772017
chr4	128723800	128724800	1.8122247199890065
chr4	128723900	128724900	1.036884350567982
chr4	128725100	128726100	1.2069178381693828
chr4	128725200	128726200	0.0005787924136557641
chr4	128725300	128726300	-0.3046737272198602
chr4	128725400	128726400	-0.7243177275619267
chr4	128725500	128726500	-0.5583899001432708
chr4	128726900	128727900	0.5589278441571688
chr4	128727000	128728000	0.5604197270993083
chr4	128727100	128728100	-0.2350195662569885
chr4	128727200	128728200	0.3322505059020696
chr4	128727300	128728300	1.2518406336792638
chr4	128727400	128728400	1.4216578890771672
chr4	128727500	128728500	1.9815627314477844
chr4	128727600	128728600	1.3436012506703552
chr4	128727700	128728700	1.4816953062879643
chr4	128727800	128728800	1.2132990881083765
chr4	128727900	128728900	0.763783656556919
chr4	128728000	128729000	1.198561141104457
chr4	128728100	128729100	2.4375584355969315
chr4	128728200	128729200	1.9953455197124743
chr4	128728300	128729300	1.4920414307488064
chr4	128728400	128729400	1.8765278086505321
chr4	128728500	128729500	1.1022841985611205
chr4	128728600	128729600	1.1647881267671127
chr4	128728700	128729700	0.9674569385622824
chr4	128728800	128729800	1.3019069472114824
chr4	128728900	128729900	1.1910959840435118
chr4	128729000	128730000	0.5405306652208959
chr4	128731900	128732900	-0.017703833874414376
chr4	128732000	128733000	-0.17294396594707312
chr4	128732100	128733100	-0.3679179653852776
chr4	128732200	128733200	0.2800890769863774
chr4	128732300	128733300	0.34136052738344225
chr4	128732400	128733400	0.3739001645415997
chr4	128732500	128733500	0.3373483837222849
chr4	128732600	128733600	1.07828994534997
chr4	128732700	128733700	1.1228162245446072
chr4	128732800	128733800	0.9890007350951868
chr4	128732900	128733900	1.1398846403997174
chr4	128733000	128734000	1.0050252750906585
chr4	128733100	128734100	0.4499189022171874
chr4	128733200	128734200	0.08106548678302232
chr4	128733300	128734300	0.3211810748343761
chr4	128733400	128734400	0.5892369353394973
chr4	128733500	128734500	0.03948107355950632
chr4	128733600	128734600	0.16958193342053735
chr4	128733700	128734700	0.597732117110338
chr4	128733800	128734800	0.3376882907968687
chr4	128733900	128734900	0.5164636526060015
chr4	128734000	128735000	0.7749609882831101
chr4	128734100	128735100	1.5151585830797087
chr4	128734200	128735200	1.9160551620888504
chr4	128734300	128735300	1.6240197526125686
chr4	128734400	128735400	1.3017571563872414
chr4	128734500	128735500	1.3634066551043968
chr4	128734600	128735600	1.2556017824496524
chr4	128734700	128735700	0.920723316545746
chr4	128734800	128735800	0.9599643999922624
chr4	128734900	128735900	0.7281177060601752
chr4	128735000	128736000	1.0391851677847275
chr4	128735500	128736500	2.2190881792860666
chr4	128735600	128736600	1.5256592028604845
chr4	128735700	128736700	1.5068806102323251
chr4	128735800	128736800	1.389768817496683
chr4	128735900	128736900	1.5688705061617585
chr4	128736000	128737000	1.1951725113343914
chr4	128736100	128737100	1.2166924800772592
chr4	128736200	128737200	0.92669355663817
chr4	128736300	128737300	-0.010790480671397259
chr4	128736400	128737400	0.6795919179939443
chr4	128736500	128737500	-0.433865050479789
chr4	128736600	128737600	-0.7290501108893439
chr4	128736700	128737700	-0.5590556321420243
chr4	128736800	128737800	-0.25804993558577666
chr4	128736900	128737900	-0.9175798185307292
chr4	128737000	128738000	-0.814901210732668
chr4	128737100	128738100	-0.6650975744435628
chr4	128737200	128738200	-0.6449688974116436
chr4	128737300	128738300	-0.4397963559147629
chr4	128737400	128738400	-0.246713463076791
chr4	128737500	128738500	0.35116645403352365
chr4	128737600	128738600	0.7217303569184685
chr4	128737700	128738700	1.0565268931789058
chr4	128737800	128738800	1.0070571458512898
chr4	128737900	128738900	1.3048828856806798
chr4	128738000	128739000	1.1643490468986375
chr4	128738100	128739100	1.1050684216937698
chr4	128738200	128739200	0.877346536116835
chr4	128738300	128739300	0.9952075947770234
chr4	128738400	128739400	0.7398375253090179
chr4	128738500	128739500	0.953689260367264
chr4	128738600	128739600	1.1624408417755905
chr4	128738700	128739700	0.3649318778587751
chr4	128738800	128739800	-0.010185779773620384
chr4	128738900	128739900	-0.043390537041606746
chr4	128739000	128740000	0.015458346804528329
chr4	128739100	128740100	0.008839509407855606
chr4	128739200	128740200	0.09739253926649914
chr4	128739300	128740300	-0.042717552022574906
chr4	128739400	128740400	0.20579415587533895
chr4	128739500	128740500	0.08006611131075528
chr4	128739600	128740600	0.34644662208132576
chr4	128739700	128740700	0.2419110123469801
chr4	128739800	128740800	0.4801780816376708
chr4	128739900	128740900	0.2355033152657096
chr4	128740000	128741000	-0.06889896515687113
chr4	128740100	128741100	-0.018282789663038385
chr4	128740200	128741200	-0.2267306523497075
chr4	128740300	128741300	-0.08097686185041683
chr4	128740400	128741400	-0.3451699597591335
chr4	128740500	128741500	-0.2598638006118281
chr4	128740600	128741600	-0.8842872794368674
chr4	128740700	128741700	-0.9184690140520976
chr4	128740800	128741800	-1.398704430487058
chr4	128740900	128741900	-1.7042438064110463
chr4	128741000	128742000	-3.0736447751306186
chr4	128741100	128742100	-7.959931954452398
chr4	128742700	128743700	-8.365334727160521
chr4	128742800	128743800	-7.748413067243415
chr4	128742900	128743900	-6.3285446548465725
chr4	128745900	128746900	0.9487573555490442
chr4	128747100	128748100	-0.6471815750955128
chr4	128747200	128748200	-0.3425502414820973
chr4	128747300	128748300	0.18594848967353694
chr4	128747400	128748400	0.5802376688061096
chr4	128747500	128748500	0.7063680389212996
chr4	128747600	128748600	0.5716255439307617
chr4	128747700	128748700	0.6833251675603825
chr4	128747800	128748800	0.630652688209109
chr4	128747900	128748900	0.6576985089353558
chr4	128748000	128749000	0.4216012680340278
chr4	128748100	128749100	0.4897218814433232
chr4	128748200	128749200	0.45621484268298795
chr4	128748300	128749300	0.3761677613389328
chr4	128748400	128749400	0.02122545058963896
chr4	128748500	128749500	-0.06487999306685098
chr4	128748600	128749600	0.3770997154896691
chr4	128750600	128751600	1.0542444217078408
chr4	128750700	128751700	1.6825612458929733
chr4	128751100	128752100	1.2394251144269812
chr4	128751200	128752200	0.8717623410863728
chr4	128751300	128752300	1.2502100949053678
chr4	128751400	128752400	1.2703286479368892
chr4	128751500	128752500	1.2125633037862726
chr4	128751600	128752600	1.1704804277078644
chr4	128751700	128752700	0.6780718086069552
chr4	128753000	128754000	-0.1157453493497417
chr4	128753100	128754100	-0.03904072527875645
chr4	128753200	128754200	0.8598707698726868
chr4	128753300	128754300	1.071183860588755
chr4	128753400	128754400	0.5667398438950957
chr4	128753500	128754500	0.9687314308186152
chr4	128754600	128755600	0.6438840680556251
chr4	128755700	128756700	-0.016906699639193508
chr4	128755800	128756800	0.026892627939252685
chr4	128755900	128756900	0.4889852498585048
chr4	128756000	128757000	1.1850788643235666
chr4	128756100	128757100	1.096489633479133
chr4	128756200	128757200	0.6453752434407437
chr4	128756300	128757300	0.3756941787931584
chr4	128756400	128757400	-0.17442300011139705
chr4	128756500	128757500	0.19360329301093115
chr4	128756600	128757600	0.20754421907799828
chr4	128756700	128757700	0.16049402344306646
chr4	128756800	128757800	-0.16683961825710444
chr4	128756900	128757900	-0.8525730767534341
chr4	128757000	128758000	-0.6449591366867508
chr4	128757100	128758100	-0.8850387423931392
chr4	128757200	128758200	-0.8461117823120733
chr4	128757300	128758300	-0.7118829036930711
chr4	128757400	128758400	0.008114022560456225
chr4	128757500	128758500	-0.4315275106046216
chr4	128757600	128758600	-0.803981107088757
chr4	128757700	128758700	-1.003457856118038
chr4	128757800	128758800	-1.138774925409021
chr4	128757900	128758900	-0.7404605351890693
chr4	128758000	128759000	-0.5537339779091044
chr4	128758100	128759100	0.07949917575467769
chr4	128758200	128759200	0.15083721269136488
chr4	128758300	128759300	0.2360358516632516
chr4	128758400	128759400	0.16262531062352714
chr4	128758500	128759500	0.7689667093923787
chr4	128758600	128759600	1.0424573819621612
chr4	128758700	128759700	1.6167343980842173
chr4	128758800	128759800	2.1059652289749304
chr4	128758900	128759900	1.876914542172213
chr4	128761400	128762400	0.2867356509417873
chr4	128761500	128762500	0.7568408979283114
chr4	128761600	128762600	0.6334437488591476
chr4	128761700	128762700	0.2282085410456225
chr4	128761800	128762800	0.2519031220442885
chr4	128761900	128762900	0.4920701114483947
chr4	128762000	128763000	-0.008922615285055323
chr4	128762100	128763100	-0.3065917399327557
chr4	128762200	128763200	0.07777671762575747
chr4	128763300	128764300	1.0542239036005356
chr4	128763400	128764400	0.5821606954053038
chr4	128763500	128764500	0.7101422138679698
chr4	128763600	128764600	0.09457839900898146
chr4	128763700	128764700	0.14305584881199246
chr4	128763800	128764800	-0.5513468287519749
chr4	128763900	128764900	-0.661056024381398
chr4	128764000	128765000	-0.8908944944826379
chr4	128764100	128765100	-1.2086359652312513
chr4	128764200	128765200	-0.8218541150944968
chr4	128764300	128765300	-0.3460728808821593
chr4	128764400	128765400	-0.2735083192565425
chr4	128764500	128765500	-0.5356060880246631
chr4	128764600	128765600	-0.026727941418339868
chr4	128764700	128765700	-0.2293030915442837
chr4	128764800	128765800	-0.1861694820078952
chr4	128764900	128765900	0.3354205222096466
chr4	128765000	128766000	-0.13786571366098246
chr4	128766100	128767100	-0.35310614078672903
chr4	128766200	128767200	-0.2192812584371039
chr4	128766300	128767300	0.11223397990300256
chr4	128766400	128767400	-0.2183511209044364
chr4	128766500	128767500	-1.822464255020705
chr4	128766600	128767600	-2.0822974405214576
chr4	128766700	128767700	-2.5629335423340627
chr4	128766800	128767800	-1.1616581323905624
chr4	128766900	128767900	-1.1451771283855037
chr4	128767000	128768000	-1.2892747101379736
chr4	128767100	128768100	-0.5126229099763847
chr4	128767200	128768200	-0.8147719828972008
chr4	128767300	128768300	-1.2395003073538298
chr4	128767400	128768400	-0.5840048074378672
chr4	128767500	128768500	0.4486818994737939
chr4	128767600	128768600	0.8739003722815362
chr4	128767700	128768700	1.1392005985050957
chr4	128767800	128768800	0.9902235161502496
chr4	128767900	128768900	1.7062979436569206
chr4	128768000	128769000	1.8350702304499218
chr4	128768100	128769100	1.2696244681123368
chr4	128768200	128769200	1.5079940500614777
chr4	128768300	128769300	1.7759516448514576
chr4	128768400	128769400	1.8755211191059968
chr4	128768500	128769500	1.5673726571244493
chr4	128768600	128769600	1.0266886353741065
chr4	128768700	128769700	1.5272636157507773
chr4	128768800	128769800	1.2175073603628022
chr4	128768900	128769900	0.9515524279815298
chr4	128770000	128771000	1.667168828760896
chr4	128770100	128771100	1.333930181906679
chr4	128770200	128771200	0.9726404348870056
chr4	128770300	128771300	0.7818020903925634
chr4	128770400	128771400	0.6059110399608705
chr4	128770500	128771500	0.1796987414486169
chr4	128770600	128771600	0.5062266472190053
chr4	128770700	128771700	0.4837405732705414
chr4	128770800	128771800	-0.13121109872439488
chr4	128770900	128771900	-0.3069493802074649
chr4	128771000	128772000	-0.5057595694598337
chr4	128771500	128772500	1.2475363259359706
chr4	128771600	128772600	1.1440991720162283
chr4	128771700	128772700	1.1572910200110886
chr4	128771800	128772800	1.137159217347017
chr4	128771900	128772900	1.0167781334557355
chr4	128772000	128773000	0.6791612248986392
chr4	128772100	128773100	0.6867741520638369
chr4	128772200	128773200	0.4024243748390224
chr4	128772900	128773900	-1.4280456374160544
chr4	128773000	128774000	-1.0319450945115711
chr4	128773100	128774100	-1.4486544492889375
chr4	128773200	128774200	-1.1632788866869896
chr4	128773300	128774300	-1.1700234119773163
chr4	128773400	128774400	-1.5357158825804789
chr4	128773500	128774500	-1.5983891911405792
chr4	128773600	128774600	-1.4518077625501682
chr4	128773700	128774700	-1.4520569481030905
chr4	128773800	128774800	-0.8538095907996859
chr4	128773900	128774900	-0.3416367182885209
chr4	128774000	128775000	-0.40281381452142834
chr4	128774100	128775100	0.33678366741310034
chr4	128774200	128775200	-0.34494501668355176
chr4	128774300	128775300	-0.4187531443317917
chr4	128774400	128775400	0.273518968796275
chr4	128774500	128775500	-0.09241307556239076
chr4	128774600	128775600	-0.34167643012535304
chr4	128774700	128775700	-0.473992417869017
chr4	128774800	128775800	-0.7900142666188111
chr4	128774900	128775900	-1.1510460828357711
chr4	128776000	128777000	-0.394699070471728
chr4	128776100	128777100	-0.21669428384731165
chr4	128776200	128777200	0.111593872394985
chr4	128776300	128777300	-0.27009058173994793
chr4	128776400	128777400	-0.1891209611151731
chr4	128776500	128777500	0.27402284022088463
chr4	128776600	128777600	1.0030749512710244
chr4	128776700	128777700	1.0379614319078458
chr4	128776800	128777800	0.9172874043123008
chr4	128776900	128777900	1.0718107029964636
chr4	128778600	128779600	-3.0954630047279075
chr4	128778700	128779700	-2.5383398528897554
chr4	128778800	128779800	-2.4821563817772034
chr4	128778900	128779900	-2.1496387402512003
chr4	128779000	128780000	-1.8928777664990522
chr4	128779100	128780100	-1.0652650989853445
chr4	128779200	128780200	-0.6096060839175766
chr4	128779300	128780300	-0.5780731511764362
chr4	128779400	128780400	-0.060080657174338414
chr4	128779500	128780500	0.43006781817855744
chr4	128779600	128780600	0.6953215600463549
chr4	128779700	128780700	0.20520635333544404
chr4	128779800	128780800	0.07528254512865465
chr4	128779900	128780900	0.3723688379786815
chr4	128780000	128781000	0.32935388046425457
chr4	128780100	128781100	-0.4737508794730106
chr4	128780200	128781200	-0.5634955722957787
chr4	128780300	128781300	-0.5395109412918754
chr4	128780400	128781400	-1.7171280402741147
chr4	128780500	128781500	-1.6825221228272276
chr4	128780600	128781600	-1.204442796198481
chr4	128781700	128782700	-0.3017260881825885
chr4	128781800	128782800	-0.5634163864859999
chr4	128781900	128782900	-0.8518382008598181
chr4	128782000	128783000	-0.26513354792937666
chr4	128782100	128783100	0.1598790795383121
chr4	128783200	128784200	0.500443364966886
chr4	128783300	128784300	0.5184788442582886
chr4	128783400	128784400	0.379801772222894
chr4	128783500	128784500	0.7318301417996423
chr4	128786700	128787700	-1.2559507845104163
chr4	128786800	128787800	-0.9249570622678214
chr4	128786900	128787900	-0.1179847461393317
chr4	128787000	128788000	0.6849036742800074
chr4	128787100	128788100	0.8482104842351448
chr4	128787200	128788200	0.782211406031248
chr4	128787300	128788300	0.6819261421626109
chr4	128787400	128788400	1.0409132099401708
chr4	128787500	128788500	0.9248197065915412
chr4	128787600	128788600	0.9790934917827996
chr4	128787700	128788700	0.5589341064388333
chr4	128787800	128788800	0.4110803781920389
chr4	128787900	128788900	-0.03379505061540298
chr4	128788000	128789000	-0.1439041256929329
chr4	128788100	128789100	0.09582778168828453
chr4	128788200	128789200	0.7526035811088698
chr4	128788300	128789300	0.8684098855070306
chr4	128789200	128790200	-1.8453703181508567
chr4	128789300	128790300	-1.3790055195386817
chr4	128789400	128790400	-0.9198475264667948
chr4	128789500	128790500	-2.058420230685875
chr4	128789600	128790600	-2.3446819877614904
chr4	128789700	128790700	-1.6956341979681775
chr4	128789800	128790800	-0.6958015933510697
chr4	128789900	128790900	-0.5417858277444912
chr4	128790000	128791000	-0.3708141314383425
chr4	128790100	128791100	-0.3588654407858874
chr4	128790200	128791200	-0.27010034162723195
chr4	128790300	128791300	-0.008612136551540505
chr4	128790400	128791400	-0.26656201092213755
chr4	128790500	128791500	0.33325309936200576
chr4	128790600	128791600	0.19357796767136554
chr4	128790700	128791700	0.04959031012607535
chr4	128790800	128791800	-0.2395908024219081
chr4	128791900	128792900	-1.065853696477649
chr4	128792000	128793000	-1.68462050891507
chr4	128792100	128793100	-1.4173277749844844
chr4	128792200	128793200	-1.222720414756029
chr4	128793300	128794300	-0.8341344624818849
chr4	128793400	128794400	-1.4804680095798737
chr4	128793500	128794500	-1.2922936485194692
chr4	128793600	128794600	-1.4747846496492691
chr4	128793700	128794700	-2.0181469181894864
chr4	128793800	128794800	-1.9826051435965093
chr4	128793900	128794900	-1.9747397227372017
chr4	128794000	128795000	-1.3612835301348767
chr4	128795100	128796100	-2.0993619240122925
chr4	128795200	128796200	-1.7561121088948004
chr4	128795300	128796300	-1.9377475605974737
chr4	128795400	128796400	-2.6600455746404825
chr4	128795500	128796500	-1.8002792603482554
chr4	128795600	128796600	-0.4397296952577388
chr4	128795700	128796700	-0.008373493402564974
chr4	128795800	128796800	-0.5422376031426581
chr4	128795900	128796900	-1.2934723276832925
chr4	128796000	128797000	-1.4131382916545183
chr4	128796100	128797100	-0.9706485933035024
chr4	128796200	128797200	-0.21888011349503586
chr4	128796300	128797300	-0.9441202476982146
chr4	128796400	128797400	-0.1828456629051704
chr4	128796500	128797500	-0.5294927058186486
chr4	128796600	128797600	-1.469987637457051
chr4	128796700	128797700	-2.584306201535377
chr4	128796800	128797800	-2.390785390659065
chr4	128796900	128797900	-2.0148316271352797
chr4	128797000	128798000	-1.9250897331901757
chr4	128797100	128798100	-1.9875922555232457
chr4	128797200	128798200	-2.9507061411156714
chr4	128797300	128798300	-2.38161741769724
chr4	128797400	128798400	-1.6638598184019149
chr4	128797500	128798500	-1.6759001604829806
chr4	128797600	128798600	-0.8489249513364876
chr4	128797700	128798700	-0.2362646356786577
chr4	128797800	128798800	-0.5003067047428856
chr4	128797900	128798900	-0.12476755093607765
chr4	128798000	128799000	0.046504119650645645
chr4	128798100	128799100	0.4788523776626905
chr4	128798200	128799200	0.4859985822126735
chr4	128798300	128799300	0.24264080243442465
chr4	128798400	128799400	-0.8661054298118899
chr4	128798500	128799500	-0.4702747739196879
chr4	128798600	128799600	-0.1688535973243918
chr4	128798700	128799700	0.24261624629552955
chr4	128798800	128799800	0.7375639173250194
chr4	128798900	128799900	0.7798380928499472
chr4	128799000	128800000	1.0109337328750878
chr4	128799100	128800100	0.9558104912559852
chr4	128799200	128800200	0.6603577951775476
chr4	128799300	128800300	1.3316255487089144
chr4	128799400	128800400	1.9360697858177425
chr4	128799500	128800500	2.134747365766972
chr4	128799600	128800600	1.3137065360620648
chr4	128799700	128800700	1.4745326135022616
chr4	128799800	128800800	1.1956617568010641
chr4	128799900	128800900	1.202184017337938
chr4	128800000	128801000	0.9853531283497257
chr4	128800100	128801100	0.8716029972259655
chr4	128800200	128801200	1.2675083323495049
chr4	128800300	128801300	0.7611823360991193
chr4	128800400	128801400	0.5864503110064051
chr4	128800500	128801500	0.16142091469163314
chr4	128800600	128801600	0.4672625095114522
chr4	128800700	128801700	0.002924765009504076
chr4	128800800	128801800	-0.2912817979707409
chr4	128800900	128801900	-0.7771492908258024
chr4	128801000	128802000	-0.6844351685134579
chr4	128801100	128802100	-1.4811857565198232
chr4	128801200	128802200	-1.5271801588125669
chr4	128801300	128802300	-1.6821369831271464
chr4	128801400	128802400	-1.3569743700371342
chr4	128801500	128802500	-0.8640869988345152
chr4	128801600	128802600	-1.4357652331832382
chr4	128801700	128802700	-1.5860030993537095
chr4	128801800	128802800	-1.3353086479828784
chr4	128801900	128802900	-0.8209914718989131
chr4	128802000	128803000	-0.7788103212560378
chr4	128802100	128803100	-0.2818582417681897
chr4	128802200	128803200	-0.11497140947254599
chr4	128802300	128803300	0.5558973184456122
chr4	128802400	128803400	0.044769119832598035
chr4	128802500	128803500	-0.4906728098376542
chr4	128802600	128803600	0.18288940808060505
chr4	128802700	128803700	0.9367061694193052
chr4	128802800	128803800	1.6181302232984367
chr4	128802900	128803900	1.6540122551509504
chr4	128803000	128804000	1.5542857557868517
chr4	128803100	128804100	2.00206520826794
chr4	128803200	128804200	1.5910073818917212
chr4	128803300	128804300	1.471400992421546
chr4	128803400	128804400	2.3856871968994446
chr4	128803500	128804500	2.8906457877091274
chr4	128803600	128804600	2.274974324272578
chr4	128803700	128804700	2.2705961766026412
chr4	128803800	128804800	1.5827846565991583
chr4	128803900	128804900	1.8049410999368158
chr4	128804000	128805000	1.9444378776859759
chr4	128804100	128805100	1.280729870151356
chr4	128804200	128805200	1.5857057931319911
chr4	128804300	128805300	1.3439181674874423
chr4	128804700	128805700	1.1116080374699364
chr4	128804900	128805900	1.2107191543355875
chr4	128805400	128806400	0.5879040343729831
chr4	128805500	128806500	1.0020972512220765
chr4	128805600	128806600	1.1473430490634364
chr4	128805700	128806700	1.4238439305602644
chr4	128805800	128806800	0.8195355766386008
chr4	128805900	128806900	1.0688938366319936
chr4	128806000	128807000	1.2690255298810562
chr4	128806100	128807100	1.5405633817098523
chr4	128806200	128807200	1.7237209847976644
chr4	128806300	128807300	1.4591146948879543
chr4	128806400	128807400	1.518454473282269
chr4	128806500	128807500	1.1384371131310258
chr4	128806600	128807600	0.612578247532398
chr4	128806700	128807700	0.4162094328867087
chr4	128806800	128807800	1.0141396962246805
chr4	128806900	128807900	0.6970862743180448
chr4	128807000	128808000	0.3688040414566771
chr4	128807100	128808100	0.09079398798812784
chr4	128807200	128808200	-0.16312507694142728
chr4	128807300	128808300	0.09561369845249723
chr4	128807400	128808400	0.4299711263939289
chr4	128807500	128808500	0.2431639881746403
chr4	128807600	128808600	0.5036969042791763
chr4	128807700	128808700	0.4150677107640248
chr4	128808800	128809800	-2.827818803796435
chr4	128808900	128809900	-2.7906742008817367
chr4	128809000	128810000	-2.2087136821682525
chr4	128809100	128810100	-2.0438758765908487
chr4	128809200	128810200	-1.935212484737117
chr4	128809300	128810300	-1.82563687310234
chr4	128809400	128810400	-1.8251797714986977
chr4	128810500	128811500	-0.9198693772911628
chr4	128810600	128811600	-0.7902302202440823
chr4	128810700	128811700	-0.3678058382007203
chr4	128810800	128811800	0.6338443029519485
chr4	128810900	128811900	1.3134212932317342
chr4	128811000	128812000	1.5072833879292555
chr4	128811100	128812100	1.6594312040958068
chr4	128811200	128812200	1.7561619245764248
chr4	128811300	128812300	0.9194888307382666
chr4	128811400	128812400	1.3027466574846192
chr4	128811500	128812500	0.7040863339971135
chr4	128811600	128812600	0.9648382925990352
chr4	128811700	128812700	0.8439358407908278
chr4	128811800	128812800	0.08838516443938453
chr4	128811900	128812900	-0.2881633490410976
chr4	128812000	128813000	-1.1579391527992915
chr4	128812100	128813100	-2.3496256930659962
chr4	128813500	128814500	0.3491943947891151
chr4	128813600	128814600	-0.37507965220182776
chr4	128816100	128817100	1.0463483972318428
chr4	128816200	128817200	0.8649501862937213
chr4	128816300	128817300	0.425852510505908
chr4	128816400	128817400	0.10114487463829684
chr4	128816500	128817500	0.23442565745463345
chr4	128816600	128817600	0.238578748366384
chr4	128816700	128817700	1.0234865294095972
chr4	128816800	128817800	-0.011232222181778977
chr4	128816900	128817900	0.0831692617868285
chr4	128817000	128818000	0.22022981076151651
chr4	128817100	128818100	-0.27604499120703874
chr4	128817200	128818200	-0.0010036837729276524
chr4	128817300	128818300	-0.13340416076455835
chr4	128817400	128818400	0.04147652589698509
chr4	128817500	128818500	0.06304915030410864
chr4	128817600	128818600	0.4956476175829331
chr4	128817700	128818700	0.4112450400905567
chr4	128817800	128818800	1.1333970627079475
chr4	128817900	128818900	0.59927317298726
chr4	128818000	128819000	0.17996196849468177
chr4	128818100	128819100	0.5779750538534787
chr4	128818200	128819200	0.3984955791136948
chr4	128818300	128819300	0.3630100806702228
chr4	128818400	128819400	0.16723555595110826
chr4	128818500	128819500	0.29313753430893325
chr4	128818600	128819600	-0.3416559991272182
chr4	128818700	128819700	-0.5542756220044377
chr4	128818800	128819800	-0.7426874221410601
chr4	128818900	128819900	0.02253978095889177
chr4	128819000	128820000	0.2923190518160401
chr4	128819100	128820100	-0.11177184105974156
chr4	128819200	128820200	0.2795061544390021
chr4	128819300	128820300	0.20071428800948413
chr4	128819400	128820400	0.4443672416680445
chr4	128819500	128820500	0.3341724749175181
chr4	128819600	128820600	0.9433983494654532
chr4	128819700	128820700	0.9324637804641236
chr4	128819800	128820800	1.2131796993095219
chr4	128819900	128820900	0.9042677809190492
chr4	128820000	128821000	1.0039245794062042
chr4	128820100	128821100	0.907825113836772
chr4	128820200	128821200	0.5418274600548331
chr4	128820300	128821300	0.9094583346632578
chr4	128820400	128821400	0.5853544632472761
chr4	128820500	128821500	0.2004388663424314
chr4	128820800	128821800	0.2569107138964404
chr4	128820900	128821900	0.24401803338294306
chr4	128821000	128822000	0.06299530016000088
chr4	128821100	128822100	-0.03939640860785834
chr4	128821200	128822200	0.11821732973210905
chr4	128821600	128822600	0.6422470112941675
chr4	128821700	128822700	0.26647684987035564
chr4	128821800	128822800	-0.2652573602640573
chr4	128821900	128822900	-0.3355138217750182
chr4	128822000	128823000	-0.37923981303678284
chr4	128822100	128823100	0.3740846858643174
chr4	128822200	128823200	0.8068523102429047
chr4	128822300	128823300	0.4733099343985962
chr4	128822400	128823400	0.21244375645902872
chr4	128822500	128823500	-0.15074093610363126
chr4	128822600	128823600	0.012856828099089695
chr4	128822700	128823700	-0.05961120103565017
chr4	128822800	128823800	0.022680118386147124
chr4	128822900	128823900	-0.3311245241453454
chr4	128823000	128824000	0.1474192214549511
chr4	128823100	128824100	-0.858366478560336
chr4	128823200	128824200	-1.2237552252729127
chr4	128823300	128824300	-0.7707226388967454
chr4	128823400	128824400	-0.06250352650868281
chr4	128823500	128824500	0.13353939339762325
chr4	128823600	128824600	0.08589151582691237
chr4	128823700	128824700	0.5293680557467503
chr4	128823800	128824800	0.30804819961915514
chr4	128823900	128824900	0.7561573359812749
chr4	128824000	128825000	0.148493016983225
chr4	128824100	128825100	0.2880652061400234
chr4	128824200	128825200	0.09643436749520748
chr4	128824300	128825300	-0.488951349004888
chr4	128824400	128825400	-0.7316825894462041
chr4	128824500	128825500	-0.9635226054081888
chr4	128824600	128825600	-1.5669505605427745
chr4	128824700	128825700	-1.4496056064854426
chr4	128824800	128825800	-1.0021503674332946
chr4	128824900	128825900	-0.4405566896872852
chr4	128825000	128826000	0.00467792477022277
chr4	128825100	128826100	0.7064076447322133
chr4	128825200	128826200	1.0015100753413713
chr4	128825300	128826300	1.454220881509184
chr4	128825400	128826400	1.2485703014161542
chr4	128825500	128826500	1.6745363397683422
chr4	128825600	128826600	2.330233021082085
chr4	128825700	128826700	2.3904392114600967
chr4	128825800	128826800	1.7177466620427728
chr4	128825900	128826900	1.3462094257104629
chr4	128826000	128827000	1.5436028388467866
chr4	128826100	128827100	0.8161039408449718
chr4	128826200	128827200	0.9100603981179972
chr4	128826300	128827300	0.6587454908715996
chr4	128826400	128827400	0.6874314659707095
chr4	128826500	128827500	0.4881279093309837
chr4	128826600	128827600	0.3935634848489113
chr4	128826700	128827700	0.15856859014129715
chr4	128826800	128827800	1.2883141640022873
chr4	128826900	128827900	0.8854184493950668
chr4	128827000	128828000	0.4705945625809808
chr4	128827100	128828100	1.1572947133592657
chr4	128827200	128828200	1.1543902905760297
chr4	128827300	128828300	1.3769114846684043
chr4	128827400	128828400	1.6200572241933215
chr4	128827500	128828500	1.9283873192130079
chr4	128827600	128828600	2.0353131845373063
chr4	128827700	128828700	2.1424543531201405
chr4	128827800	128828800	1.6903549359922228
chr4	128827900	128828900	2.0525106731271303
chr4	128828000	128829000	2.3941530451727475
chr4	128828100	128829100	1.6852341797029362
chr4	128828200	128829200	1.4870775059347252
chr4	128828300	128829300	1.6857108460965256
chr4	128828400	128829400	1.4500489955439742
chr4	128828500	128829500	1.1294629947707089
chr4	128829900	128830900	0.7515207238004764
chr4	128830000	128831000	0.8354500559614402
chr4	128830100	128831100	0.999310493741702
chr4	128830200	128831200	0.9621276449465536
chr4	128830300	128831300	0.9067268265327002
chr4	128830400	128831400	0.6393144103384099
chr4	128830500	128831500	0.4167381735046021
chr4	128830600	128831600	-0.5370709952274416
chr4	128830700	128831700	-0.7714584199263851
chr4	128830800	128831800	-0.10122097375351788
chr4	128830900	128831900	0.511481813217755
chr4	128831000	128832000	1.1944612174036577
chr4	128831100	128832100	1.1559213064153595
chr4	128831200	128832200	1.4891281508037126
chr4	128831300	128832300	1.3526166025664206
chr4	128831400	128832400	1.6101998735336318
chr4	128831500	128832500	2.1197802736665188
chr4	128831600	128832600	2.79580793634512
chr4	128831700	128832700	2.63581099457038
chr4	128831800	128832800	1.845859268707532
chr4	128831900	128832900	1.3554147360217017
chr4	128832000	128833000	1.1301972847963786
chr4	128832100	128833100	1.500957268553133
chr4	128832200	128833200	1.3017141221930777
chr4	128832300	128833300	1.3252804957727382
chr4	128832400	128833400	1.4585734067487683
chr4	128832500	128833500	1.6687624482659908
chr4	128832600	128833600	1.5178117215146731
chr4	128832700	128833700	1.6640410805262171
chr4	128832800	128833800	1.1197137877488128
chr4	128832900	128833900	1.4557735750707903
chr4	128833000	128834000	1.7995340892489113
chr4	128833100	128834100	1.4622961516839357
chr4	128833200	128834200	1.0329286300929192
chr4	128833300	128834300	0.9272407213938896
chr4	128833400	128834400	0.8886874104586847
chr4	128833500	128834500	1.1245545388356624
chr4	128833600	128834600	1.1877910618342211
chr4	128834600	128835600	2.279935212883641
chr4	128834700	128835700	2.7163642685425304
chr4	128834800	128835800	2.9296340055446253
chr4	128834900	128835900	3.0306552605068897
chr4	128835000	128836000	2.8026650722953432
chr4	128835100	128836100	3.0376888489987244
chr4	128835200	128836200	3.04997014092668
chr4	128835300	128836300	3.3611958709809087
chr4	128835400	128836400	2.9435231742146235
chr4	128835500	128836500	3.1275223599784567
chr4	128835600	128836600	2.81316601861474
chr4	128835700	128836700	2.4294518396262017
chr4	128836800	128837800	1.886341450509452
chr4	128836900	128837900	1.604669055981406
chr4	128837000	128838000	2.1948387452231755
chr4	128837100	128838100	2.5160623719739847
chr4	128837200	128838200	2.7587306101123734
chr4	128837300	128838300	2.5436706425811724
chr4	128837400	128838400	2.480529969850079
chr4	128837500	128838500	2.2620237594833728
chr4	128837600	128838600	1.844417337196666
chr4	128837700	128838700	1.0317579752815234
chr4	128837800	128838800	0.8969572937047571
chr4	128837900	128838900	1.1495276576708835
chr4	128838000	128839000	1.0476548629553637
chr4	128838100	128839100	1.0916027527027183
chr4	128838200	128839200	1.0863107650979529
chr4	128838300	128839300	0.4635034704745966
chr4	128838400	128839400	0.3523101834794696
chr4	128838500	128839500	0.2660925916556367
chr4	128838600	128839600	0.4687033044632343
chr4	128838700	128839700	0.9333872752324196
chr4	128838800	128839800	0.9155923231394196
chr4	128838900	128839900	0.8377871293684586
chr4	128839000	128840000	0.4686663146170608
chr4	128839100	128840100	0.3820890245234462
chr4	128839200	128840200	-0.0935855190219425
chr4	128839300	128840300	0.9405007524422898
chr4	128839400	128840400	1.0697901054204593
chr4	128839500	128840500	1.4141206176618133
chr4	128839600	128840600	1.5368684203690497
chr4	128839700	128840700	1.2472493728362977
chr4	128839800	128840800	0.8685472347390699
chr4	128839900	128840900	0.7233091834074321
chr4	128840000	128841000	1.1749257381566514
chr4	128840100	128841100	0.9661142328861836
chr4	128840200	128841200	1.2152501370343909
chr4	128840300	128841300	0.6944483917882176
chr4	128840400	128841400	0.8031790251155678
chr4	128840500	128841500	0.9182632603529192
chr4	128840600	128841600	1.3225619629817396
chr4	128840700	128841700	1.4290409827168875
chr4	128840800	128841800	1.2179028837233694
chr4	128840900	128841900	1.3222758148054452
chr4	128841000	128842000	1.428621921824706
chr4	128841100	128842100	1.749992940370594
chr4	128841200	128842200	1.6496795493578318
chr4	128841300	128842300	1.6159766465179195
chr4	128841400	128842400	1.2753486860688157
chr4	128841500	128842500	1.517559608102809
chr4	128841600	128842600	0.68423046526675
chr4	128841700	128842700	0.9626256877145812
chr4	128841800	128842800	1.0316550691031487
chr4	128841900	128842900	1.4421395160136203
chr4	128842000	128843000	1.407485017116962
chr4	128842100	128843100	1.5784572649549804
chr4	128842200	128843200	1.8194729953165931
chr4	128842300	128843300	2.390759797679812
chr4	128842400	128843400	2.257152986654264
chr4	128842500	128843500	1.7568495240193032
chr4	128842600	128843600	2.4635305594000414
chr4	128842700	128843700	1.8964374811965508
chr4	128842800	128843800	2.332765400255305
chr4	128842900	128843900	1.7581949959177992
chr4	128843000	128844000	1.1254062118749204
chr4	128843100	128844100	1.2809512624145163
chr4	128843200	128844200	1.3902427279841252
chr4	128843300	128844300	1.6605145555381606
chr4	128843400	128844400	2.1462220729502874
chr4	128843500	128844500	2.523048809148018
chr4	128843600	128844600	2.295220339874664
chr4	128843700	128844700	2.8483902611613363
chr4	128843800	128844800	2.583762255403068
chr4	128843900	128844900	2.7912139198345747
chr4	128844000	128845000	3.1725557915866065
chr4	128844100	128845100	2.467132195354276
chr4	128844200	128845200	2.561622984582062
chr4	128844300	128845300	2.267131760535729
chr4	128844400	128845400	2.1226473798905716
chr4	128844500	128845500	1.8937650663658108
chr4	128844600	128845600	2.164624460192149
chr4	128844700	128845700	2.231130051941331
chr4	128844800	128845800	2.45109759302315
chr4	128844900	128845900	2.0928475018168577
chr4	128845000	128846000	2.4039187523045986
chr4	128845100	128846100	2.91326772917168
chr4	128845200	128846200	2.4420418724166257
chr4	128845300	128846300	2.37058996444315
chr4	128845400	128846400	2.5243822254200543
chr4	128845500	128846500	3.4402761467150684
chr4	128845600	128846600	3.9927080045095655
chr4	128845700	128846700	3.4581845503407465
chr4	128845800	128846800	3.562649224295272
chr4	128845900	128846900	4.007810194988246
chr4	128846000	128847000	4.00396330319416
chr4	128846100	128847100	3.937086857394376
chr4	128846200	128847200	4.17397126657577
chr4	128846300	128847300	4.654059576678419
chr4	128846400	128847400	4.594407402759528
chr4	128846500	128847500	4.229519762098018
chr4	128846600	128847600	3.407330617466371
chr4	128846700	128847700	3.4818319619471185
chr4	128846800	128847800	3.6014361531555377
chr4	128846900	128847900	3.2864034011493564
chr4	128847000	128848000	2.92315442990905
chr4	128847100	128848100	2.952957265639215
chr4	128847200	128848200	3.0486756013374383
chr4	128847300	128848300	1.6575682077074283
chr4	128847400	128848400	1.6172405850179503
chr4	128847500	128848500	1.2577691362730172
chr4	128847600	128848600	1.3719695783253585
chr4	128847700	128848700	2.5194673682374416
chr4	128847800	128848800	2.2140740424750023
chr4	128847900	128848900	2.06550021719217
chr4	128848000	128849000	1.937841005126838
chr4	128848100	128849100	2.027559288995608
chr4	128848200	128849200	2.3912524536310715
chr4	128848300	128849300	2.9098471737821487
chr4	128848400	128849400	2.8287435842631683
chr4	128848500	128849500	2.921732045201212
chr4	128848600	128849600	2.425839623320015
chr4	128848700	128849700	0.9880756741930854
chr4	128848800	128849800	1.1474224959046686
chr4	128848900	128849900	1.5570671117192356
chr4	128849000	128850000	1.266090301633411
chr4	128849100	128850100	0.9419807202773806
chr4	128849200	128850200	0.1274521653353651
chr4	128849300	128850300	0.2786260706557551
chr4	128849400	128850400	0.5537586282933714
chr4	128849500	128850500	0.4947226165226769
chr4	128849600	128850600	0.7749392450169067
chr4	128849700	128850700	1.1972066103750327
chr4	128849800	128850800	0.9722051507229572
chr4	128849900	128850900	0.8365920034025842
chr4	128850000	128851000	1.35615515986909
chr4	128850100	128851100	1.2335639587794869
chr4	128850200	128851200	1.0715809885341872
chr4	128850300	128851300	0.8704897900805374
chr4	128850400	128851400	0.15038965311422695
chr4	128850500	128851500	-0.2427120693476677
chr4	128850600	128851600	0.007543915612896106
chr4	128850700	128851700	0.1170273988086836
chr4	128850800	128851800	-0.3728367006202022
chr4	128850900	128851900	-0.04468824033189042
chr4	128851000	128852000	0.5174466638096421
chr4	128851100	128852100	1.014485625239147
chr4	128851200	128852200	2.3358351793373977
chr4	128851300	128852300	3.2353495121393565
chr4	128851400	128852400	3.2146951454100443
chr4	128851500	128852500	3.5196121658818424
chr4	128851600	128852600	3.1768573646955813
chr4	128851700	128852700	3.288222863266669
chr4	128851800	128852800	3.5351416141065664
chr4	128851900	128852900	2.6887727067290803
chr4	128852000	128853000	1.9781207100485416
chr4	128852100	128853100	1.732466789344672
chr4	128852200	128853200	0.8519458818253748
chr4	128852300	128853300	0.005514467720945747
chr4	128852400	128853400	0.5993854381724429
chr4	128852500	128853500	0.41936389761690207
chr4	128852600	128853600	0.7307772454242207
chr4	128852700	128853700	0.7605154390796606
chr4	128852800	128853800	0.95183778560374
chr4	128852900	128853900	2.0257039509106884
chr4	128853000	128854000	2.196266525808374
chr4	128853100	128854100	1.816145376100572
chr4	128853200	128854200	1.0724169166699091
chr4	128853300	128854300	1.3242907692666184
chr4	128853400	128854400	0.9559175985895879
chr4	128853500	128854500	1.4209057494172754
chr4	128853600	128854600	1.2363939500921235
chr4	128853700	128854700	1.6319394642095402
chr4	128853800	128854800	2.091865925794969
chr4	128853900	128854900	1.5313520593923975
chr4	128854000	128855000	0.8749769221315018
chr4	128854100	128855100	0.8855785560070432
chr4	128854200	128855200	1.0204898148598305
chr4	128854300	128855300	0.5074717965421411
chr4	128854400	128855400	0.5678023917016779
chr4	128854500	128855500	0.08918765809053622
chr4	128854600	128855600	0.3673783279337231
chr4	128854700	128855700	1.2018816925518467
chr4	128854800	128855800	2.272863169965295
chr4	128854900	128855900	2.333715897372614
chr4	128855000	128856000	3.11377085756977
chr4	128855100	128856100	2.7854251921177253
chr4	128855200	128856200	3.1605893900084694
chr4	128855300	128856300	3.097277667807888
chr4	128855400	128856400	3.5900767479343165
chr4	128855500	128856500	3.0549929890017253
chr4	128855600	128856600	3.18896122791728
chr4	128855700	128856700	1.8974235593006799
chr4	128855800	128856800	1.2118944988107785
chr4	128855900	128856900	1.5053546135278553
chr4	128856000	128857000	1.2456481474800194
chr4	128856100	128857100	1.4722181745232488
chr4	128856200	128857200	1.8468051096447684
chr4	128856300	128857300	2.4722559310153
chr4	128856400	128857400	2.666075167476892
chr4	128856500	128857500	4.2039545512900585
chr4	128856600	128857600	4.2783078756820165
chr4	128856700	128857700	4.339384161580884
chr4	128856800	128857800	3.4961033591168547
chr4	128856900	128857900	3.6637266452969466
chr4	128857000	128858000	3.7294891973957154
chr4	128857100	128858100	3.9410507915407123
chr4	128857200	128858200	4.148961206206911
chr4	128857300	128858300	3.556816588402148
chr4	128857400	128858400	3.2609862727242898
chr4	128857500	128858500	2.5442520877054524
chr4	128857600	128858600	2.0567682935538216
chr4	128857700	128858700	2.3837633843820734
chr4	128857800	128858800	2.692864319823613
chr4	128857900	128858900	2.172853482336856
chr4	128858000	128859000	2.1324326271015486
chr4	128858100	128859100	2.687263958711336
chr4	128858200	128859200	2.3499779426175507
chr4	128858300	128859300	2.660071481113534
chr4	128858400	128859400	2.3759160431189486
chr4	128858500	128859500	2.093413958338464
chr4	128858600	128859600	2.232793254131494
chr4	128858700	128859700	2.0687044816580817
chr4	128858800	128859800	1.3444892511162927
chr4	128858900	128859900	1.5455006821104362
chr4	128859000	128860000	1.1671101940278965
chr4	128859100	128860100	0.7808281244164358
chr4	128859200	128860200	0.7371152618873195
chr4	128859300	128860300	0.8254949705523957
chr4	128859400	128860400	0.9040143238522746
chr4	128859500	128860500	0.927899015910898
chr4	128859600	128860600	0.6362148787931219
chr4	128859700	128860700	0.7516643229738172
chr4	128859800	128860800	1.2908313609490571
chr4	128859900	128860900	1.5241534446982448
chr4	128860000	128861000	1.5441334532295818
chr4	128860100	128861100	1.1730671805590136
chr4	128860200	128861200	0.6532123282943976
chr4	128860300	128861300	0.1999948041857112
chr4	128860400	128861400	0.30907590441338395
chr4	128860500	128861500	0.3074504087705183
chr4	128860600	128861600	0.41491557786847183
chr4	128860700	128861700	0.0661652872627411
chr4	128860800	128861800	0.8105015226066599
chr4	128860900	128861900	0.8312892414260232
chr4	128861000	128862000	1.856854752176613
chr4	128861100	128862100	2.991246843683108
chr4	128861200	128862200	3.9869247759103232
chr4	128861300	128862300	5.222773369959097
chr4	128861400	128862400	5.2913577698913805
chr4	128861500	128862500	4.860983225839843
chr4	128861600	128862600	5.158170623465172
chr4	128861700	128862700	4.929197686605612
chr4	128861800	128862800	4.252455504975509
chr4	128861900	128862900	4.057753646509593
chr4	128862000	128863000	3.7135268372204764
chr4	128862100	128863100	3.506818334088409
chr4	128862200	128863200	2.577096251750512
chr4	128862300	128863300	1.4404503799079484
chr4	128862400	128863400	1.6975598089032289
chr4	128862500	128863500	2.381919857664336
chr4	128862600	128863600	2.2514785550186365
chr4	128862700	128863700	2.8945231373112392
chr4	128862800	128863800	2.8162493501797417
chr4	128862900	128863900	2.611652340321188
chr4	128863000	128864000	2.3724636736918265
chr4	128863100	128864100	2.204992721129857
chr4	128863200	128864200	2.1629304394881688
chr4	128863300	128864300	2.834270535108532
chr4	128863400	128864400	2.4418672144913143
chr4	128863500	128864500	2.3841675834389995
chr4	128863600	128864600	2.4490876307012583
chr4	128863700	128864700	2.215327093321407
chr4	128863800	128864800	2.2108495733051434
chr4	128863900	128864900	2.4834863742408007
chr4	128864000	128865000	2.371379276687314
chr4	128864100	128865100	2.3334315532923458
chr4	128864200	128865200	2.3266886787790413
chr4	128864300	128865300	1.8128456751606123
chr4	128864400	128865400	1.998432466101
chr4	128864500	128865500	2.2092937551541496
chr4	128864600	128865600	2.2247279574000265
chr4	128864700	128865700	2.02007071391162
chr4	128864800	128865800	2.5520006348436137
chr4	128864900	128865900	2.333159092276538
chr4	128865000	128866000	2.311986765197827
chr4	128865100	128866100	1.4965922563891298
chr4	128865200	128866200	1.5868522919088062
chr4	128865300	128866300	0.943445625434094
chr4	128865400	128866400	0.8192186750080183
chr4	128865500	128866500	0.26252268131671674
chr4	128865600	128866600	0.4288389025940452
chr4	128865700	128866700	0.8547255430119857
chr4	128865800	128866800	0.4930068816319537
chr4	128865900	128866900	0.3269958185135426
chr4	128866000	128867000	0.3300968629524534
chr4	128866100	128867100	0.6670785396627925
chr4	128866200	128867200	0.8024960903921746
chr4	128866300	128867300	1.2433337015651198
chr4	128866400	128867400	1.3338868951990508
chr4	128866500	128867500	1.8158210350167887
chr4	128866600	128867600	1.9830736606692758
chr4	128866700	128867700	1.4943908157428458
chr4	128866800	128867800	0.9705718550986429
chr4	128866900	128867900	1.6721403279769482
chr4	128867000	128868000	1.8092740908738967
chr4	128867100	128868100	1.9321901815123588
chr4	128867200	128868200	2.2559998564046047
chr4	128867300	128868300	2.8306634037935394
chr4	128867400	128868400	2.1913747886951493
chr4	128867500	128868500	1.9378112525611288
chr4	128867600	128868600	1.6510845171047506
chr4	128867700	128868700	2.1877424652512287
chr4	128867800	128868800	2.158673144900345
chr4	128867900	128868900	1.243789859356497
chr4	128868000	128869000	0.7401835015246189
chr4	128868100	128869100	0.4221439427323282
chr4	128868200	128869200	0.5622201051874129
chr4	128868300	128869300	0.02807013600613276
chr4	128868400	128869400	0.6379804083689635
chr4	128868500	128869500	0.7639985275972647
chr4	128868600	128869600	0.5877481810218024
chr4	128868700	128869700	0.5496745317216782
chr4	128868800	128869800	1.1326456970584964
chr4	128868900	128869900	1.105228665268445
chr4	128869000	128870000	1.721686068691547
chr4	128869100	128870100	1.7555182483597926
chr4	128869200	128870200	1.2820959593303731
chr4	128869300	128870300	1.4645258369005694
chr4	128869400	128870400	1.5642976636051626
chr4	128869500	128870500	1.865685040694252
chr4	128869600	128870600	2.0909814367488515
chr4	128869700	128870700	1.7205874568974726
chr4	128869800	128870800	1.8644639067131952
chr4	128869900	128870900	2.3410586110366727
chr4	128870000	128871000	2.388537931846921
chr4	128870100	128871100	2.8104674708110484
chr4	128870200	128871200	2.9963152985883394
chr4	128870300	128871300	3.2129977534101823
chr4	128870400	128871400	3.37154177720232
chr4	128870500	128871500	3.004134057383109
chr4	128870600	128871600	3.3374224783502533
chr4	128870700	128871700	4.224022530838013
chr4	128870800	128871800	3.8878949442660593
chr4	128870900	128871900	4.3705555130637475
chr4	128871000	128872000	4.110448943717486
chr4	128871100	128872100	4.274977791730516
chr4	128871200	128872200	4.759480664663019
chr4	128871300	128872300	4.939379567050775
chr4	128871400	128872400	4.771608346293405
chr4	128871500	128872500	4.545039165570317
chr4	128871600	128872600	4.397295014144017
chr4	128871700	128872700	3.3845959922121622
chr4	128871800	128872800	3.4519347004219587
chr4	128871900	128872900	3.0771961362460165
chr4	128872000	128873000	3.0308470897810875
chr4	128872100	128873100	2.8507135536434736
chr4	128872200	128873200	2.3254089441630317
chr4	128873300	128874300	1.1701144089554198
chr4	128873400	128874400	1.4614894407180352
chr4	128873500	128874500	1.7413237667668655
chr4	128873600	128874600	1.7317077567407295
chr4	128873700	128874700	1.195787492154044
chr4	128873800	128874800	1.1844090854424032
chr4	128873900	128874900	1.4653574172248978
chr4	128874000	128875000	1.6588754845442124
chr4	128874100	128875100	1.5891658420698351
chr4	128874200	128875200	2.179977911396516
chr4	128874300	128875300	2.1938422009192897
chr4	128874400	128875400	1.8282883529152567
chr4	128874500	128875500	1.892682775532412
chr4	128874600	128875600	1.0009040073295536
chr4	128874700	128875700	1.372303836602105
chr4	128874800	128875800	1.6321391901981246
chr4	128874900	128875900	1.3551988552889014
chr4	128875000	128876000	1.2762764690621733
chr4	128875100	128876100	1.0339268180406318
chr4	128875200	128876200	0.9201370162658259
chr4	128875300	128876300	0.6365380148030707
chr4	128875400	128876400	0.1031204083826388
chr4	128875500	128876500	-0.02190229036500933
chr4	128875600	128876600	0.6802380958444937
chr4	128875700	128876700	0.5472679599345691
chr4	128875800	128876800	0.6613110845265734
chr4	128875900	128876900	0.30799586812925017
chr4	128876000	128877000	0.030802857312720363
chr4	128876100	128877100	0.2814083268675458
chr4	128876200	128877200	0.5452382367115092
chr4	128876300	128877300	0.6940978146910678
chr4	128876400	128877400	1.0519693551672091
chr4	128876500	128877500	1.430655345803065
chr4	128876600	128877600	1.2931691795979283
chr4	128876700	128877700	1.6348340014457157
chr4	128876800	128877800	1.1593059377809358
chr4	128876900	128877900	1.2468086990101732
chr4	128877000	128878000	1.5707541588871647
chr4	128877100	128878100	1.6307249771714971
chr4	128877200	128878200	1.2327267054250624
chr4	128877300	128878300	1.5807425768889347
chr4	128877400	128878400	2.062180374046214
chr4	128877500	128878500	1.6748918931078571
chr4	128877600	128878600	2.2189710349500067
chr4	128877700	128878700	2.153846141371224
chr4	128877800	128878800	2.2386062325277862
chr4	128877900	128878900	2.5643976442475496
chr4	128878000	128879000	2.361824132537619
chr4	128878100	128879100	2.3334159955147213
chr4	128878200	128879200	2.5298548036141004
chr4	128878300	128879300	2.127936795388312
chr4	128878400	128879400	0.9833881889660341
chr4	128878500	128879500	0.9750379145416582
chr4	128878600	128879600	0.2057781743077903
chr4	128878700	128879700	0.6900614620317072
chr4	128878800	128879800	0.8006969915757833
chr4	128878900	128879900	0.8390091459617686
chr4	128879000	128880000	0.8187503257059668
chr4	128879100	128880100	0.4492335592691363
chr4	128879200	128880200	0.516065477933399
chr4	128879300	128880300	0.5696743649905214
chr4	128879400	128880400	0.8789734508400453
chr4	128879500	128880500	1.3326208905469965
chr4	128879600	128880600	1.6171160872476966
chr4	128879700	128880700	1.2459250465598315
chr4	128879800	128880800	0.977044804637792
chr4	128879900	128880900	0.8379899679871291
chr4	128880000	128881000	1.093637446467027
chr4	128880100	128881100	1.644101314164271
chr4	128880200	128881200	1.63994845708738
chr4	128880300	128881300	1.1255174380918211
chr4	128880400	128881400	1.394662017286139
chr4	128880500	128881500	0.33590018564459523
chr4	128880600	128881600	0.6676502352880427
chr4	128880700	128881700	0.6152860125836521
chr4	128880800	128881800	1.1900002754772099
chr4	128880900	128881900	1.1533022022678856
chr4	128881000	128882000	1.3501238869320464
chr4	128881100	128882100	0.9796270997560704
chr4	128881200	128882200	0.5982927509800068
chr4	128881300	128882300	1.4308008681500444
chr4	128881400	128882400	1.5645106811516776
chr4	128881500	128882500	2.4330407104525094
chr4	128881600	128882600	1.8286433453450424
chr4	128881700	128882700	1.3165536242642806
chr4	128881800	128882800	1.4603142075565223
chr4	128881900	128882900	1.6743270566529225
chr4	128882000	128883000	1.3257301101896228
chr4	128882100	128883100	1.4842051099929314
chr4	128883200	128884200	1.7024650787424345
chr4	128883300	128884300	1.4898649777681319
chr4	128883400	128884400	1.6149269733906222
chr4	128883500	128884500	1.6654401654410802
chr4	128883600	128884600	2.758590419497486
chr4	128883700	128884700	2.22754651411564
chr4	128883800	128884800	1.8108316571780327
chr4	128883900	128884900	1.8062482418549402
chr4	128884000	128885000	1.6569727912197887
chr4	128884100	128885100	1.5548410122872425
chr4	128884200	128885200	1.1321918996963316
chr4	128884300	128885300	1.1119851200897022
chr4	128884400	128885400	0.7447925505701306
chr4	128884500	128885500	0.4708460153839265
chr4	128884600	128885600	-0.15616067357242178
chr4	128884700	128885700	-0.27515144842859235
chr4	128884800	128885800	-0.5965757363919578
chr4	128884900	128885900	-0.4355641784895496
chr4	128885000	128886000	-0.31777321141786385
chr4	128885100	128886100	-0.5645683304793178
chr4	128885200	128886200	-0.6122579188591454
chr4	128885300	128886300	0.1389658942044064
chr4	128885400	128886400	0.12939788981376654
chr4	128885500	128886500	0.2457447669220751
chr4	128885600	128886600	0.2948443234397438
chr4	128885700	128886700	0.7693744391157431
chr4	128885800	128886800	1.203545954167383
chr4	128885900	128886900	1.1785277478119756
chr4	128886000	128887000	1.071140074774802
chr4	128886100	128887100	1.6959262638128183
chr4	128886200	128887200	2.1041139632954184
chr4	128886300	128887300	1.5543269528696857
chr4	128886400	128887400	1.897697119333416
chr4	128886500	128887500	1.5220357367097286
chr4	128886600	128887600	1.1101353273480197
chr4	128886700	128887700	1.1321248646209967
chr4	128886800	128887800	0.8830671166374793
chr4	128886900	128887900	1.2753452467253177
chr4	128887000	128888000	0.9380762494667281
chr4	128887100	128888100	0.4088964163172577
chr4	128887200	128888200	0.38871204697194855
chr4	128887400	128888400	-0.3710165060491028
chr4	128887500	128888500	0.023870919758409083
chr4	128887900	128888900	0.02601137689993721
chr4	128888000	128889000	0.19281707455505118
chr4	128888100	128889100	0.5405982905935859
chr4	128888200	128889200	0.3631900491582065
chr4	128888300	128889300	0.9037396225907798
chr4	128888400	128889400	0.8806061307089631
chr4	128888500	128889500	0.4896718059185445
chr4	128888600	128889600	0.14040522913909698
chr4	128888700	128889700	-0.29767838843417993
chr4	128888800	128889800	-0.41401501551430575
chr4	128888900	128889900	-0.8146922103800033
chr4	128889000	128890000	-0.28184530498148536
chr4	128889100	128890100	-0.02158206833864852
chr4	128889200	128890200	0.08267558246694139
chr4	128889300	128890300	-0.2677044280520755
chr4	128889400	128890400	-0.19799141131328216
chr4	128889500	128890500	0.27989544001439265
chr4	128889600	128890600	0.2645101681224267
chr4	128889700	128890700	0.4418272220912159
chr4	128889800	128890800	1.069837085808636
chr4	128889900	128890900	1.5577177870434686
chr4	128890000	128891000	0.9208929308133098
chr4	128890100	128891100	0.5040390810440813
chr4	128890200	128891200	0.8885569977621401
chr4	128890300	128891300	0.6403014504935063
chr4	128890400	128891400	0.27784442952635197
chr4	128890500	128891500	-0.005756995458682781
chr4	128890600	128891600	0.3767409895315002
chr4	128891700	128892700	-0.014310785708631804
chr4	128891800	128892800	0.1850582264655564
chr4	128891900	128892900	-0.0967926719428178
chr4	128892000	128893000	-0.19172403237889493
chr4	128892100	128893100	-0.34148320465347365
chr4	128892200	128893200	-0.18534170238735
chr4	128892300	128893300	-0.08037866836903633
chr4	128892400	128893400	-0.22027146056309024
chr4	128892500	128893500	-0.4469621792145918
chr4	128892600	128893600	-0.29382640979093994
chr4	128892700	128893700	-0.09305911981001687
chr4	128892800	128893800	-0.057138126457803376
chr4	128892900	128893900	0.09334141153406283
chr4	128893000	128894000	0.46380948970405594
chr4	128893100	128894100	1.3427928799085704
chr4	128893200	128894200	1.1792305505795773
chr4	128893300	128894300	1.212900053370834
chr4	128893400	128894400	1.4470947860651944
chr4	128893500	128894500	1.5274702789971193
chr4	128893600	128894600	2.165095072327752
chr4	128893700	128894700	2.0987197551202774
chr4	128893800	128894800	2.52769176611555
chr4	128893900	128894900	2.1636789333667914
chr4	128894000	128895000	1.842478237210935
chr4	128894100	128895100	1.7577245714192784
chr4	128894200	128895200	1.6599596402613397
chr4	128894300	128895300	1.5762724297019022
chr4	128894400	128895400	1.1144049563883551
chr4	128894500	128895500	1.1096083905497771
chr4	128894600	128895600	0.7959411491786306
chr4	128894700	128895700	0.8756613243124814
chr4	128894800	128895800	0.1324612180426568
chr4	128894900	128895900	0.6173233093429443
chr4	128895000	128896000	0.7871761892908892
chr4	128896700	128897700	-2.1348324145816804
chr4	128896800	128897800	-3.510704263731643
chr4	128896900	128897900	-4.573460737971766
chr4	128897000	128898000	-4.6741331461276605
chr4	128897100	128898100	-4.847429458012316
chr4	128897200	128898200	-4.090058034354853
chr4	128897300	128898300	-5.220336712081279
chr4	128897400	128898400	-5.0442604249579635
chr4	128897500	128898500	-5.508233402453692
chr4	128897600	128898600	-6.6658513544219895
chr4	128897700	128898700	-7.085638001819963
chr4	128897800	128898800	-6.378444242242787
chr4	128897900	128898900	-5.685957668266532
chr4	128898000	128899000	-4.74383596766135
chr4	128898100	128899100	-4.967938160705399
chr4	128898200	128899200	-5.522642816247154
chr4	128898300	128899300	-5.223686571480383
chr4	128898400	128899400	-5.118322418035711
chr4	128898500	128899500	-4.711901791100037
chr4	128898600	128899600	-3.616329216559537
chr4	128898700	128899700	-3.3756091087578683
chr4	128898800	128899800	-3.2464744904392093
chr4	128898900	128899900	-3.914718240092524
chr4	128899000	128900000	-4.651842304017346
chr4	128899100	128900100	-4.897599682827383
chr4	128899200	128900200	-4.535677750105239
chr4	128899300	128900300	-3.8535410687478433
chr4	128899400	128900400	-4.6599831767292175
chr4	128899500	128900500	-5.3985758810947
chr4	128899600	128900600	-5.760541251844497
chr4	128899700	128900700	-6.091809704631215
chr4	128899800	128900800	-6.498366101093984
chr4	128899900	128900900	-6.421403970351823
chr4	128900000	128901000	-6.048619367321499
chr4	128900100	128901100	-5.532961825298082
chr4	128900200	128901200	-5.788076288736995
chr4	128900300	128901300	-5.609749800679023
chr4	128900400	128901400	-4.9147040262937205
chr4	128900500	128901500	-4.0907216900237815
chr4	128901500	128902500	-1.0338525534337324
chr4	128901600	128902600	-1.1896355779623349
chr4	128901700	128902700	-0.6416559086192194
chr4	128901800	128902800	-0.22963891351411944
chr4	128901900	128902900	0.03004534410389463
chr4	128902000	128903000	0.21042677073929314
chr4	128902100	128903100	0.2301797262275817
chr4	128902200	128903200	0.509823590312711
chr4	128902300	128903300	0.9158185422281688
chr4	128902400	128903400	1.2333414089507355
chr4	128902500	128903500	2.3073441567100152
chr4	128902600	128903600	2.399812356638368
chr4	128902700	128903700	2.24417579296668
chr4	128902800	128903800	1.8691085708102364
chr4	128902900	128903900	1.4936927529553148
chr4	128903000	128904000	1.7123139569967838
chr4	128903100	128904100	2.1491940684970428
chr4	128903200	128904200	1.9169654256419435
chr4	128903300	128904300	1.3361157239095294
chr4	128903400	128904400	1.0203334747246653
chr4	128903500	128904500	0.5249382656620644
chr4	128903600	128904600	0.5057983490191096
chr4	128903700	128904700	0.4613272921808758
chr4	128903800	128904800	0.7436925025319464
chr4	128903900	128904900	1.2534696673315189
chr4	128904000	128905000	1.2972760433472041
chr4	128904100	128905100	0.4727160896979474
chr4	128904200	128905200	0.7180323270585323
chr4	128904300	128905300	1.0546357189406788
chr4	128904400	128905400	1.1748895399876431
chr4	128904500	128905500	1.1796307011133298
chr4	128904600	128905600	1.5216215160482096
chr4	128904700	128905700	1.4318870306885048
chr4	128904800	128905800	1.8000064130747302
chr4	128904900	128905900	1.436827039908296
chr4	128905000	128906000	1.0288787484134234
chr4	128905100	128906100	1.5190578815716178
chr4	128905200	128906200	1.5972732582265683
chr4	128905300	128906300	1.996287290590068
chr4	128905400	128906400	1.9071045993589384
chr4	128905500	128906500	2.120422838565432
chr4	128905600	128906600	2.014550495178266
chr4	128905700	128906700	1.6183115549483948
chr4	128905800	128906800	1.4860802269397508
chr4	128905900	128906900	1.7352004993379189
chr4	128906000	128907000	2.0951229861949834
chr4	128906100	128907100	1.9493022945362444
chr4	128906400	128907400	1.812569101308508
chr4	128906500	128907500	1.6003758948522204
chr4	128906700	128907700	1.832853422763464
chr4	128906800	128907800	1.4536000598293897
chr4	128906900	128907900	1.5095417493746663
chr4	128907000	128908000	0.860468519921668
chr4	128907100	128908100	0.4671720857102944
chr4	128907200	128908200	0.07791533460624035
chr4	128907300	128908300	-0.1516403316033539
chr4	128907400	128908400	0.10079821987465896
chr4	128907500	128908500	-0.10189864815231804
chr4	128907600	128908600	-0.30402990732477064
chr4	128907700	128908700	0.1193996194110047
chr4	128907900	128908900	-0.1414684488230323
chr4	128908000	128909000	0.44211651722209455
chr4	128908100	128909100	0.7221342557476798
chr4	128908200	128909200	1.0701448022044062
chr4	128908300	128909300	1.1227198109689924
chr4	128908400	128909400	1.0732596796980027
chr4	128908500	128909500	1.7274767194641971
chr4	128908600	128909600	1.6413958083804143
chr4	128908700	128909700	1.4530232398293828
chr4	128908800	128909800	2.0106200227199404
chr4	128908900	128909900	2.444868912210892
chr4	128909000	128910000	2.083236442105823
chr4	128909100	128910100	2.1208021951338383
chr4	128909200	128910200	1.9439057091124927
chr4	128909300	128910300	1.780093531119232
chr4	128909400	128910400	1.6207290511440642
chr4	128909500	128910500	1.0170345592605592
chr4	128909600	128910600	1.059777028668652
chr4	128909700	128910700	1.0985984470080046
chr4	128909800	128910800	-0.04018299636729665
chr4	128909900	128910900	-0.6723900874875623
chr4	128910000	128911000	-0.40044862108104495
chr4	128910100	128911100	-0.1330467948678653
chr4	128910200	128911200	-0.07225309644152228
chr4	128910300	128911300	0.19431421408906555
chr4	128910400	128911400	-0.0197904854167323
chr4	128910500	128911500	-0.20685498955200904
chr4	128910600	128911600	0.06662330699111035
chr4	128910700	128911700	0.07535729600760853
chr4	128910800	128911800	0.6236063341419805
chr4	128910900	128911900	1.0752887576993015
chr4	128911000	128912000	0.7708369843071179
chr4	128911100	128912100	0.5644732012765016
chr4	128911200	128912200	0.6057511421298614
chr4	128911300	128912300	0.45209521308433703
chr4	128911400	128912400	0.3538966915471209
chr4	128911500	128912500	0.5021596243127734
chr4	128911600	128912600	0.3961828022655052
chr4	128911700	128912700	0.434734764862151
chr4	128911800	128912800	0.3300431692687994
chr4	128911900	128912900	0.5956146636469828
chr4	128912000	128913000	0.9250482251208877
chr4	128912100	128913100	1.317093665115699
chr4	128912200	128913200	1.5186361211209516
chr4	128912300	128913300	1.5246449127019903
chr4	128912400	128913400	2.382062545563232
chr4	128912500	128913500	2.3306378142442914
chr4	128912600	128913600	2.691505685949505
chr4	128912700	128913700	2.5209326145753965
chr4	128912800	128913800	2.3219021555002457
chr4	128912900	128913900	2.1534766665328493
chr4	128913000	128914000	2.491508984117634
chr4	128913100	128914100	1.9000253329092347
chr4	128913200	128914200	2.128394139681092
chr4	128913300	128914300	2.3083777415807325
chr4	128913400	128914400	2.033169732810628
chr4	128913500	128914500	1.808348345976291
chr4	128913600	128914600	1.1422043251721536
chr4	128913700	128914700	0.9071260586488016
chr4	128913800	128914800	0.9482275221586264
chr4	128913900	128914900	1.0313711702793664
chr4	128914000	128915000	0.9386716491418059
chr4	128914100	128915100	1.6511186228717238
chr4	128914200	128915200	1.164760182601852
chr4	128914300	128915300	1.4082095205218412
chr4	128914400	128915400	1.2489485710681492
chr4	128914500	128915500	1.5185061471230468
chr4	128914600	128915600	1.7202201277909384
chr4	128914700	128915700	2.006079623827745
chr4	128914800	128915800	2.0545196518495064
chr4	128914900	128915900	1.6631072382155032
chr4	128915700	128916700	-1.4149619384347898
chr4	128915800	128916800	-1.0571924918540303
chr4	128915900	128916900	-0.41839532082189856
chr4	128916000	128917000	-0.21278125709476667
chr4	128916100	128917100	0.571416765747987
chr4	128916200	128917200	0.5133510439645759
chr4	128916300	128917300	0.6475527452602159
chr4	128916400	128917400	0.7181590465597533
chr4	128916500	128917500	0.9770489900789341
chr4	128916600	128917600	1.2609681139050175
chr4	128916700	128917700	1.662776006216411
chr4	128916800	128917800	2.0310039577431924
chr4	128916900	128917900	1.4875275988011043
chr4	128917000	128918000	1.8463845682856856
chr4	128917100	128918100	1.1584736676552871
chr4	128917200	128918200	1.4446078353673768
chr4	128917300	128918300	1.4631419922213316
chr4	128917400	128918400	1.832833186331636
chr4	128917500	128918500	1.6054941680843515
chr4	128917600	128918600	1.8553470308145457
chr4	128917700	128918700	1.625318856871641
chr4	128917800	128918800	1.3006741511659383
chr4	128917900	128918900	1.6505486709401205
chr4	128918000	128919000	0.7896550907253194
chr4	128918100	128919100	0.07308306177508382
chr4	128918200	128919200	0.017334811050258917
chr4	128918300	128919300	-0.16179339930757294
chr4	128918400	128919400	-0.3748617954242102
chr4	128918500	128919500	-0.3739755969117441
chr4	128918600	128919600	-0.2278465306378172
chr4	128918700	128919700	-0.003186646262010754
chr4	128918900	128919900	-1.00366601781166
chr4	128919000	128920000	-0.8810267103437821
chr4	128919100	128920100	-0.4460941728126556
chr4	128919200	128920200	-0.8085846002763039
chr4	128919300	128920300	-0.43812552251556397
chr4	128919400	128920400	-0.500274904487349
chr4	128919500	128920500	-0.22633682581909484
chr4	128919600	128920600	-0.37762119800702576
chr4	128919700	128920700	-0.4534676369412979
chr4	128919800	128920800	-0.06712336245595461
chr4	128919900	128920900	0.21126202344060635
chr4	128920000	128921000	0.18697850440798117
chr4	128920100	128921100	0.2704774406390044
chr4	128920200	128921200	0.6541199452989986
chr4	128920300	128921300	0.3023211641805613
chr4	128920400	128921400	0.2349315768843669
chr4	128920500	128921500	0.30546226486555195
chr4	128920600	128921600	-0.4627171853556873
chr4	128920700	128921700	-0.3765016818188505
chr4	128920800	128921800	-0.9615807312036538
chr4	128920900	128921900	-1.32852453178026
chr4	128921000	128922000	-1.4707495236055053
chr4	128921100	128922100	-1.398323016964661
chr4	128921200	128922200	-1.1346613718021796
chr4	128921300	128922300	-0.4635945999656227
chr4	128921400	128922400	-0.36463273384343214
chr4	128921500	128922500	-0.9985525240938388
chr4	128921600	128922600	-0.4228956990716671
chr4	128921700	128922700	-0.1878469279600765
chr4	128921800	128922800	0.3613746100618284
chr4	128921900	128922900	0.3289759218689501
chr4	128922000	128923000	0.84299125016672
chr4	128922100	128923100	0.7442785361206242
chr4	128922200	128923200	1.268702856579392
chr4	128922300	128923300	0.7207077037104617
chr4	128922400	128923400	0.8699011493024554
chr4	128923500	128924500	-0.7659497879850878
chr4	128923600	128924600	-0.8009747517152818
chr4	128923700	128924700	-0.6186364302157961
chr4	128923800	128924800	-0.212806580178675
chr4	128923900	128924900	-0.07405932179659303
chr4	128924000	128925000	-0.15114440665727444
chr4	128924100	128925100	-0.04765133159339152
chr4	128924200	128925200	0.4486155594765109
chr4	128924300	128925300	0.6196204248254844
chr4	128924400	128925400	0.09019345951449498
chr4	128924500	128925500	0.2169110123515462
chr4	128924600	128925600	0.21222280038082555
chr4	128924700	128925700	1.1858117175234977
chr4	128924800	128925800	0.957675309661458
chr4	128924900	128925900	1.148568128538469
chr4	128925000	128926000	0.92803988186784
chr4	128925100	128926100	1.7437140085995433
chr4	128925200	128926200	1.7218733653972904
chr4	128925300	128926300	1.4390850249095417
chr4	128925400	128926400	1.8740255001587025
chr4	128925500	128926500	1.7366216164286932
chr4	128925600	128926600	2.0774364675778427
chr4	128925700	128926700	1.443995562720066
chr4	128925800	128926800	1.7347663144009025
chr4	128925900	128926900	1.6171777852710283
chr4	128926000	128927000	2.1681083240825716
chr4	128926100	128927100	1.0830214969489549
chr4	128926200	128927200	1.6976845237991005
chr4	128926300	128927300	1.6086729358239356
chr4	128926400	128927400	1.4943266580195649
chr4	128926500	128927500	1.0628413965639445
chr4	128926600	128927600	0.17883643679807312
chr4	128926700	128927700	0.42428848516178935
chr4	128927200	128928200	-0.1100124989223296
chr4	128927300	128928300	-0.035103977347029774
chr4	128927400	128928400	-0.9557864686177188
chr4	128927500	128928500	-1.2105386939009442
chr4	128927600	128928600	-0.5069752708619244
chr4	128927700	128928700	-0.08831142956235312
chr4	128927800	128928800	-0.4572376065250806
chr4	128927900	128928900	-0.2786227215062283
chr4	128928000	128929000	0.18878722755918093
chr4	128928100	128929100	-0.09018685026495182
chr4	128928200	128929200	-0.6157459491892486
chr4	128928300	128929300	-0.9049676495721888
chr4	128928400	128929400	0.2958324713151617
chr4	128929300	128930300	0.4961937094574514
chr4	128929400	128930400	0.7307380166666465
chr4	128929500	128930500	0.7646914257755444
chr4	128929600	128930600	1.1038258944367694
chr4	128929700	128930700	1.6271424059275963
chr4	128929800	128930800	1.0013098103888158
chr4	128929900	128930900	1.6602424630490522
chr4	128930000	128931000	1.2405599228078723
chr4	128930100	128931100	1.519903796158942
chr4	128930200	128931200	1.405522131043109
chr4	128930300	128931300	1.1624587665540558
chr4	128930400	128931400	0.6135431935198148
chr4	128930500	128931500	1.0807660002797497
chr4	128930600	128931600	1.5587189805926016
chr4	128930700	128931700	0.9624867678913468
chr4	128930800	128931800	1.6948431711138872
chr4	128930900	128931900	1.60319872996691
chr4	128931000	128932000	1.4586613047670178
chr4	128931100	128932100	1.2716369604560238
chr4	128931200	128932200	1.4556604336789911
chr4	128931300	128932300	1.3801275307399241
chr4	128931400	128932400	1.8059618575742813
chr4	128931500	128932500	1.495819890746007
chr4	128931600	128932600	0.6874246271969018
chr4	128931700	128932700	1.1163625232885819
chr4	128931800	128932800	0.8571062276346697
chr4	128931900	128932900	1.1187669246322185
chr4	128932000	128933000	1.682249131497295
chr4	128932100	128933100	1.812586599502627
chr4	128932200	128933200	1.6614424756136852
chr4	128932300	128933300	1.5206239477596173
chr4	128932400	128933400	1.3545505782145644
chr4	128932500	128933500	0.5185722624204007
chr4	128932600	128933600	0.3940649171333902
chr4	128932700	128933700	-0.2818637817516139
chr4	128932800	128933800	-0.5632078119221934
chr4	128932900	128933900	-0.8009696567444554
chr4	128933000	128934000	-0.7680646739952111
chr4	128933100	128934100	-1.4670191137772344
chr4	128933200	128934200	-1.3693066698098326
chr4	128933300	128934300	-0.9920323315464225
chr4	128933400	128934400	-0.997170232533032
chr4	128933500	128934500	-0.31251528795013783
chr4	128933600	128934600	-0.6534378905390612
chr4	128933700	128934700	0.2263630657026053
chr4	128933800	128934800	1.016790625297504
chr4	128933900	128934900	0.6504253331801557
chr4	128934000	128935000	0.6228452437595828
chr4	128934100	128935100	1.0661715708015196
chr4	128934200	128935200	0.5763922634323194
chr4	128934300	128935300	0.2660300933930771
chr4	128934400	128935400	0.7748669730791785
chr4	128934500	128935500	0.9377080044331301
chr4	128934600	128935600	1.5291543072103893
chr4	128934700	128935700	1.1753256681088882
chr4	128934800	128935800	1.0697661254146869
chr4	128934900	128935900	1.1160437455081855
chr4	128935000	128936000	1.3274689639842199
chr4	128935100	128936100	1.5159331516589258
chr4	128935200	128936200	2.0575496676017195
chr4	128935300	128936300	2.4752487068330447
chr4	128935400	128936400	2.353753743744273
chr4	128935500	128936500	2.0333331999858006
chr4	128935600	128936600	1.6143494691051674
chr4	128935700	128936700	1.2637174218629592
chr4	128935800	128936800	0.7351302896072186
chr4	128935900	128936900	1.4755061020043343
chr4	128936000	128937000	1.3177929552279886
chr4	128936100	128937100	0.5425606782684211
chr4	128936200	128937200	1.1192238652153184
chr4	128937300	128938300	-0.13020642667433469
chr4	128937400	128938400	0.7162716325380524
chr4	128937500	128938500	1.337355854517334
chr4	128937600	128938600	1.1499028528613056
chr4	128937700	128938700	0.9097237035703682
chr4	128937800	128938800	1.480730236089153
chr4	128937900	128938900	2.3829443565877195
chr4	128938000	128939000	2.3761686488923184
chr4	128938100	128939100	2.7747779317061365
chr4	128938200	128939200	1.495988776579027
chr4	128938300	128939300	1.2726222067576831
chr4	128938400	128939400	1.3169982373464175
chr4	128938500	128939500	0.72142193696935
chr4	128938600	128939600	0.6524089322885357
chr4	128938700	128939700	1.2181628926026669
chr4	128938800	128939800	1.052751474955243
chr4	128938900	128939900	0.6730837115713064
chr4	128939000	128940000	0.3858835158777636
chr4	128939100	128940100	0.035895539833490864
chr4	128939200	128940200	0.4585598588915441
chr4	128939300	128940300	0.8717855542537241
chr4	128939400	128940400	0.7109178511264328
chr4	128939500	128940500	0.9272397008938584
chr4	128939600	128940600	0.936876428896933
chr4	128939700	128940700	-0.4131063140939053
chr4	128939800	128940800	-0.7715008603994654
chr4	128939900	128940900	-0.07273483709147857
chr4	128940000	128941000	0.13560768883408533
chr4	128940100	128941100	0.3153752764152469
chr4	128940200	128941200	0.6334209751843319
chr4	128940300	128941300	0.5033912291894203
chr4	128940400	128941400	0.2863900755165757
chr4	128940500	128941500	0.9667960839874056
chr4	128940600	128941600	1.4747174477772251
chr4	128940700	128941700	2.5914149886422164
chr4	128940800	128941800	2.4757794937709927
chr4	128940900	128941900	2.0595586456496955
chr4	128941000	128942000	1.9656530523881832
chr4	128941100	128942100	1.1011722429312951
chr4	128941200	128942200	1.0056452545278385
chr4	128941300	128942300	0.8799317432916969
chr4	128941400	128942400	1.0540015053443326
chr4	128941500	128942500	0.5770806965498009
chr4	128941600	128942600	0.22189746888566164
chr4	128941700	128942700	-0.6718410652243164
chr4	128941800	128942800	-0.3070871801666412
chr4	128941900	128942900	-0.5475316775362771
chr4	128942000	128943000	-1.088503410116636
chr4	128942100	128943100	-1.0450608222266369
chr4	128942200	128943200	-0.7664635048633404
chr4	128942300	128943300	-0.4445117114187136
chr4	128942400	128943400	-0.4433860830994421
chr4	128942500	128943500	-0.6753402137176229
chr4	128942600	128943600	-0.8410919173816956
chr4	128942700	128943700	0.4049468079762992
chr4	128942800	128943800	0.4621991816186736
chr4	128942900	128943900	1.033395127796236
chr4	128943000	128944000	1.3104245955930716
chr4	128943100	128944100	2.2815327665401046
chr4	128943200	128944200	2.2029321119099867
chr4	128943300	128944300	2.0825654746211844
chr4	128943400	128944400	2.046019374678581
chr4	128943500	128944500	2.0138005280403664
chr4	128943600	128944600	2.2350497169859667
chr4	128943700	128944700	1.081835919015553
chr4	128943800	128944800	1.0292251292221362
chr4	128943900	128944900	-0.2524051218484269
chr4	128944000	128945000	0.09788031660356986
chr4	128944100	128945100	-0.06196056520535601
chr4	128944200	128945200	-0.2441884614857279
chr4	128944300	128945300	-0.6213946241919707
chr4	128944400	128945400	-0.5196018011239375
chr4	128944500	128945500	-0.5417840937686311
chr4	128944600	128945600	-0.7833609620839209
chr4	128944700	128945700	-0.600319828768177
chr4	128944800	128945800	-0.5806005139701471
chr4	128944900	128945900	-0.12947716830861933
chr4	128945000	128946000	-0.2501404636573025
chr4	128945100	128946100	-0.1412531581380327
chr4	128945200	128946200	0.1403271337947987
chr4	128945300	128946300	0.6684928546066778
chr4	128945400	128946400	0.5433337276180615
chr4	128945500	128946500	0.9534448434779412
chr4	128945600	128946600	1.0963915538674014
chr4	128945700	128946700	1.0143037228034226
chr4	128945800	128946800	1.3912640385017798
chr4	128945900	128946900	1.2276132320075237
chr4	128946000	128947000	1.4734874437636605
chr4	128946100	128947100	1.5798073822791134
chr4	128946200	128947200	1.626026352936209
chr4	128946300	128947300	1.1469994578311764
chr4	128946400	128947400	1.6433067735506683
chr4	128946500	128947500	1.1568193792457788
chr4	128946600	128947600	1.056221030523993
chr4	128946700	128947700	1.296893084911465
chr4	128946800	128947800	0.8996427428706439
chr4	128946900	128947900	0.5832619507547607
chr4	128947000	128948000	0.18885298351639504
chr4	128947100	128948100	-0.3669584103645847
chr4	128947200	128948200	-0.7047483643814977
chr4	128947300	128948300	-0.08624240741098288
chr4	128949400	128950400	-0.7655574827153772
chr4	128949500	128950500	-1.0240738701854086
chr4	128949600	128950600	-0.7282146679926168
chr4	128949700	128950700	-0.7818675867410609
chr4	128949800	128950800	-1.1506323858387528
chr4	128949900	128950900	-1.3156224218860757
chr4	128950000	128951000	-1.045064156861589
chr4	128950100	128951100	-0.032096539334223934
chr4	128950200	128951200	0.5636842148406057
chr4	128950300	128951300	0.005322336421603141
chr4	128950400	128951400	-0.14125731212750978
chr4	128950500	128951500	0.1628629230842198
chr4	128950600	128951600	-0.33359735928792816
chr4	128950700	128951700	-0.4539928608242696
chr4	128950800	128951800	0.017134492080364102
chr4	128950900	128951900	0.07200662068243714
chr4	128951000	128952000	-0.18303244820241368
chr4	128951100	128952100	-0.5737416399145581
chr4	128951200	128952200	-0.6433676682067926
chr4	128951300	128952300	-0.563480409593303
chr4	128951400	128952400	-0.6895782554483033
chr4	128951500	128952500	-0.9249148806698968
chr4	128951600	128952600	-0.3210497187530272
chr4	128951700	128952700	0.2780676173306655
chr4	128951800	128952800	1.1401308200092797
chr4	128951900	128952900	0.9821232411687908
chr4	128952000	128953000	1.2784823305043043
chr4	128952100	128953100	1.0638609024380514
chr4	128952200	128953200	0.8749846077772409
chr4	128952300	128953300	0.4664175073270125
chr4	128952400	128953400	0.5760290201098345
chr4	128952500	128953500	0.4897340203778706
chr4	128952600	128953600	0.7383925657431816
chr4	128952700	128953700	0.79141943783866
chr4	128954300	128955300	0.576139956100832
chr4	128954400	128955400	1.0832202478374189
chr4	128954500	128955500	0.895652614358389
chr4	128954600	128955600	0.4974589685850209
chr4	128954700	128955700	0.4358588762057112
chr4	128954800	128955800	0.14966858402942995
chr4	128954900	128955900	0.9351667578049394
chr4	128955000	128956000	1.6868225889324302
chr4	128955100	128956100	1.7297537048206564
chr4	128955200	128956200	1.3726618485412825
chr4	128955300	128956300	1.898930297085727
chr4	128955400	128956400	1.6957651336809876
chr4	128955500	128956500	1.5334211388570982
chr4	128955600	128956600	1.7889557397682538
chr4	128955700	128956700	1.9783564015400248
chr4	128955800	128956800	1.6470333806353652
chr4	128955900	128956900	1.1573705573250188
chr4	128956000	128957000	0.5937728096626984
chr4	128956100	128957100	1.123469209368228
chr4	128956200	128957200	1.425846790708818
chr4	128956300	128957300	1.4200564785012832
chr4	128956400	128957400	1.0613093167217151
chr4	128956500	128957500	1.7378252614047984
chr4	128956600	128957600	1.3828291700983062
chr4	128956700	128957700	1.8458544064920888
chr4	128956800	128957800	2.196503901455374
chr4	128956900	128957900	2.514169904912058
chr4	128957000	128958000	2.7662640122666464
chr4	128957100	128958100	2.4720607441502467
chr4	128957200	128958200	2.662191319909229
chr4	128957300	128958300	2.398068369410033
chr4	128957400	128958400	2.470905324651444
chr4	128957500	128958500	1.7210441397674816
chr4	128957600	128958600	1.5954891599084344
chr4	128957700	128958700	0.7627283310113696
chr4	128957800	128958800	0.4160492141956589
chr4	128957900	128958900	0.6132491535326301
chr4	128958000	128959000	0.37958138882263415
chr4	128958100	128959100	0.09514928513188983
chr4	128958200	128959200	-0.7096535095344506
chr4	128958300	128959300	-0.2533791156649966
chr4	128958400	128959400	-0.5299932079170855
chr4	128958500	128959500	-0.7562474631161326
chr4	128958600	128959600	-0.2462090289902981
chr4	128958700	128959700	-0.1591881970074927
chr4	128958800	128959800	0.3233769288386498
chr4	128958900	128959900	-0.12089594992710664
chr4	128959000	128960000	0.13964533494052048
chr4	128959100	128960100	0.10264366820081036
chr4	128959200	128960200	0.11106954200730498
chr4	128959300	128960300	0.3607607941472009
chr4	128959400	128960400	0.7065918756805497
chr4	128959500	128960500	1.179927962144103
chr4	128959600	128960600	0.8637604123852333
chr4	128959700	128960700	0.8436551629600351
chr4	128959800	128960800	0.607039574157659
chr4	128959900	128960900	0.771659707907267
chr4	128961000	128962000	-0.647162274703392
chr4	128961100	128962100	0.15857908648304908
chr4	128961200	128962200	0.6744526136704929
chr4	128961300	128962300	0.4222685955648876
chr4	128961400	128962400	0.4145847579770748
chr4	128961500	128962500	-0.5650681645578844
chr4	128961600	128962600	-0.33391577647326337
chr4	128961700	128962700	0.09646991934416184
chr4	128961800	128962800	-0.13381799438264647
chr4	128961900	128962900	0.1198076834950931
chr4	128962000	128963000	0.2091676460367973
chr4	128962100	128963100	-0.04676735150826211
chr4	128962200	128963200	-0.011311162876872312
chr4	128962300	128963300	-0.18197786934779187
chr4	128962400	128963400	-0.13090307392902914
chr4	128962500	128963500	0.4396671546615031
chr4	128962600	128963600	0.008267590002885484
chr4	128962700	128963700	-0.035259615325680435
chr4	128962800	128963800	0.26480247471844504
chr4	128962900	128963900	0.2050631034682613
chr4	128963000	128964000	0.34047188113222354
chr4	128963100	128964100	0.4991745278172683
chr4	128963200	128964200	-0.1628725166285723
chr4	128963300	128964300	0.806853211412477
chr4	128963400	128964400	1.0813799644847253
chr4	128963500	128964500	1.2822279985994818
chr4	128963600	128964600	1.1654979005555737
chr4	128963700	128964700	0.9295988443733416
chr4	128963800	128964800	0.8540054753602506
chr4	128963900	128964900	0.5624619277407089
chr4	128964000	128965000	0.15130557315137075
chr4	128964100	128965100	-0.1111405532542044
chr4	128964200	128965200	0.22895592331395184
chr4	128964300	128965300	0.046554823266530015
chr4	128964400	128965400	-0.5291558782598687
chr4	128964500	128965500	-0.3228573888054841
chr4	128964600	128965600	-0.2614671085097273
chr4	128964700	128965700	0.08238364447161896
chr4	128964800	128965800	-0.15470294826794154
chr4	128966200	128967200	1.5708735151571762
chr4	128966300	128967300	1.5319831641898871
chr4	128966400	128967400	1.6001525472347158
chr4	128966500	128967500	1.638041893273769
chr4	128966600	128967600	2.041495889910222
chr4	128966700	128967700	2.026396233249349
chr4	128966800	128967800	2.0655867817084066
chr4	128966900	128967900	1.7324110861384252
chr4	128967000	128968000	1.2034289290897946
chr4	128967100	128968100	0.9554126353889764
chr4	128967200	128968200	0.6009410760101183
chr4	128967300	128968300	0.33619331831718113
chr4	128967400	128968400	1.179723425281745
chr4	128967500	128968500	1.4787548734816944
chr4	128967600	128968600	2.1148517503414195
chr4	128967700	128968700	1.7390354055171349
chr4	128967800	128968800	1.9064369908273482
chr4	128967900	128968900	2.266870655490124
chr4	128968000	128969000	2.551514991601971
chr4	128968100	128969100	3.1272482870587086
chr4	128968200	128969200	2.8840805322027294
chr4	128968300	128969300	2.8048389580607256
chr4	128968400	128969400	2.0714423945545946
chr4	128968500	128969500	2.04293462541338
chr4	128968600	128969600	1.0813207088437444
chr4	128968700	128969700	1.231696985222757
chr4	128968800	128969800	0.35648255698956954
chr4	128968900	128969900	0.1047551340072956
chr4	128969000	128970000	-0.12700715429571233
chr4	128969100	128970100	-0.7412217383242009
chr4	128969200	128970200	-0.7281148088353903
chr4	128969300	128970300	-0.9785238088604776
chr4	128969400	128970400	-1.0009763345128708
chr4	128969500	128970500	-1.511858008517473
chr4	128969600	128970600	-1.1758855850029757
chr4	128969700	128970700	-1.3526979063815645
chr4	128969800	128970800	-0.8782934684626587
chr4	128969900	128970900	-0.9314492993176028
chr4	128970000	128971000	-0.8373193847189931
chr4	128970100	128971100	-0.4736562071472778
chr4	128970200	128971200	-0.10425657405764424
chr4	128970300	128971300	0.2055113596262791
chr4	128970400	128971400	0.4834687541431686
chr4	128970500	128971500	1.0655331114201638
chr4	128970600	128971600	0.9701209229919356
chr4	128970700	128971700	0.9935550221589332
chr4	128970800	128971800	1.3098768490605226
chr4	128970900	128971900	1.7535202343140048
chr4	128971000	128972000	1.7301194901188441
chr4	128971100	128972100	1.5252802323415011
chr4	128971200	128972200	2.0989056285196708
chr4	128971300	128972300	2.0784105789483385
chr4	128971400	128972400	1.6503171807927628
chr4	128972100	128973100	-0.043562285611278936
chr4	128972200	128973200	-0.9618231374618378
chr4	128972300	128973300	-0.7833101991453055
chr4	128972400	128973400	-0.6438909230611531
chr4	128972500	128973500	0.08508399555196307
chr4	128972600	128973600	-0.2566574737935064
chr4	128972700	128973700	-0.5783608851448757
chr4	128972800	128973800	-0.21844927320907984
chr4	128972900	128973900	-0.7972726571136795
chr4	128973000	128974000	-0.42566117464171455
chr4	128973100	128974100	-0.5141732106470848
chr4	128973200	128974200	-0.4393159891935657
chr4	128973300	128974300	-0.3840372287148188
chr4	128973400	128974400	-0.3854663391834174
chr4	128973500	128974500	-0.8994339030357649
chr4	128973600	128974600	-1.1099899897228505
chr4	128973700	128974700	-1.0943230623248814
chr4	128973800	128974800	-0.995835394500799
chr4	128975100	128976100	-1.2035642938164308
chr4	128975200	128976200	-0.654305653418894
chr4	128975300	128976300	-0.7846389548837047
chr4	128975400	128976400	-0.5537580487993539
chr4	128975500	128976500	-0.32603389544508954
chr4	128975600	128976600	0.8170554462770342
chr4	128975700	128976700	0.6988938548110133
chr4	128975800	128976800	0.8533680060854456
chr4	128975900	128976900	0.5525607255151492
chr4	128976000	128977000	0.7331486985295731
chr4	128976100	128977100	0.7400059022349449
chr4	128976200	128977200	-0.2216612673515863
chr4	128976300	128977300	-0.03954561195831314
chr4	128976400	128977400	-0.09297133990886876
chr4	128976500	128977500	0.2520074190842609
chr4	128976600	128977600	-0.0913411655798024
chr4	128976700	128977700	-0.057465527734827423
chr4	128976800	128977800	0.6418103715441109
chr4	128976900	128977900	1.2942158737498413
chr4	128977000	128978000	0.9781241293806652
chr4	128977100	128978100	0.9133040671652558
chr4	128977200	128978200	0.7064509585084405
chr4	128977300	128978300	-0.17119565313033522
chr4	128977400	128978400	0.11811620493267902
chr4	128977500	128978500	0.3612523100303385
chr4	128977600	128978600	0.3678035341333656
chr4	128977700	128978700	0.19509642208014769
chr4	128977800	128978800	-0.06788976437596743
chr4	128977900	128978900	-0.446827600880412
chr4	128978000	128979000	-0.178242530671145
chr4	128978100	128979100	-0.0031857886367478864
chr4	128978200	128979200	0.7409999163019392
chr4	128978300	128979300	1.7249893619715968
chr4	128978400	128979400	1.9183636433973097
chr4	128978500	128979500	1.7957196356274483
chr4	128978600	128979600	1.820332786424392
chr4	128978700	128979700	2.074747418288826
chr4	128978800	128979800	1.760544676590214
chr4	128978900	128979900	1.9298845383938767
chr4	128979000	128980000	2.117361459563643
chr4	128979100	128980100	2.2439509570210316
chr4	128979200	128980200	1.8706421623332103
chr4	128979300	128980300	1.27730416774397
chr4	128979400	128980400	1.170900662842009
chr4	128979500	128980500	0.5025759121887783
chr4	128979600	128980600	0.4341613039223813
chr4	128979700	128980700	-0.09876414556224017
chr4	128979800	128980800	-0.08229315000342463
chr4	128979900	128980900	-0.4274533290794829
chr4	128980000	128981000	0.0006039453690911581
chr4	128980100	128981100	-0.4317921661286033
chr4	128980200	128981200	-0.08387819747929433
chr4	128980300	128981300	0.1506464977045609
chr4	128980400	128981400	-0.21897292705279287
chr4	128980500	128981500	-0.36823444625606977
chr4	128980600	128981600	0.3555374445569573
chr4	128980700	128981700	0.6202614216165293
chr4	128980800	128981800	0.8925572146114364
chr4	128980900	128981900	1.4490791629756286
chr4	128981000	128982000	0.8138227029719082
chr4	128981100	128982100	0.7863127443919674
chr4	128981200	128982200	0.7080792344178846
chr4	128981300	128982300	0.3393630251360649
chr4	128981400	128982400	0.3982596822221787
chr4	128981500	128982500	0.835080656175897
chr4	128981600	128982600	0.3674238903988554
chr4	128981700	128982700	0.2691857662200594
chr4	128981800	128982800	-0.20566105550969427
chr4	128981900	128982900	-1.0134769504748882
chr4	128982000	128983000	-0.7695861992053086
chr4	128982100	128983100	0.07702074247771301
chr4	128982200	128983200	-0.04510917534532762
chr4	128982300	128983300	-0.32787373105869433
chr4	128982400	128983400	-1.0332772627341154
chr4	128982500	128983500	-0.9231627674185656
chr4	128982600	128983600	-0.8196696252482508
chr4	128982700	128983700	-0.8162798104115583
chr4	128982800	128983800	-0.6084104205237567
chr4	128982900	128983900	-0.15519822452052146
chr4	128983000	128984000	-0.5736853995424038
chr4	128983100	128984100	-0.8199948942196836
chr4	128983200	128984200	-0.44190312149135424
chr4	128983300	128984300	-0.4707289937699619
chr4	128983400	128984400	0.11956976508656204
chr4	128983500	128984500	0.25684887722666844
chr4	128983600	128984600	0.4395105044401771
chr4	128983700	128984700	0.6129141891850611
chr4	128983800	128984800	0.8100027627021887
chr4	128983900	128984900	0.7478698249525955
chr4	128984000	128985000	1.2767969588111225
chr4	128984100	128985100	1.262488415286826
chr4	128984200	128985200	0.9778240314197054
chr4	128984300	128985300	1.8426866361943068
chr4	128984400	128985400	2.004916302213178
chr4	128984500	128985500	0.9003666995554249
chr4	128984600	128985600	0.8971289824308155
chr4	128984700	128985700	0.5717848284534448
chr4	128984800	128985800	0.182501767834768
chr4	128984900	128985900	0.6351920987441807
chr4	128985000	128986000	0.19912690884284298
chr4	128985100	128986100	-0.02325556488530142
chr4	128985200	128986200	-0.6491025537947303
chr4	128985300	128986300	-0.7118387680405078
chr4	128985400	128986400	-0.2954901887741924
chr4	128985500	128986500	0.5896617076286773
chr4	128985600	128986600	0.10185935646245384
chr4	128985700	128986700	0.7314512764690818
chr4	128985800	128986800	0.9378176900673404
chr4	128985900	128986900	0.8478406407997007
chr4	128986000	128987000	0.9806128154356307
chr4	128986100	128987100	0.8530134168888243
chr4	128986200	128987200	1.5437797819778376
chr4	128986300	128987300	1.5954510432590192
chr4	128986400	128987400	0.9801592084784432
chr4	128986500	128987500	0.4853132979303314
chr4	128986600	128987600	0.4730960388842294
chr4	128986700	128987700	0.007385293449401599
chr4	128986800	128987800	0.0702186911060273
chr4	128986900	128987900	0.0553104455098983
chr4	128987000	128988000	0.27091392445141577
chr4	128987100	128988100	0.4182590951012208
chr4	128987200	128988200	0.4562109843948135
chr4	128987300	128988300	0.3138875247570958
chr4	128987400	128988400	0.4461129735944882
chr4	128987500	128988500	0.7273998923024643
chr4	128987600	128988600	0.4770817875171143
chr4	128987700	128988700	0.7062790659104019
chr4	128987800	128988800	0.6597985677119613
chr4	128987900	128988900	0.5061273388847626
chr4	128988000	128989000	0.9034454587069068
chr4	128988100	128989100	0.5971731365302682
chr4	128988200	128989200	0.14270974093849564
chr4	128988300	128989300	0.2956010197853932
chr4	128988400	128989400	0.3225066440848362
chr4	128988500	128989500	0.9267726195548266
chr4	128988600	128989600	1.2872038549433609
chr4	128988700	128989700	1.0850187973240255
chr4	128988800	128989800	1.142365074779683
chr4	128988900	128989900	0.4607613979835282
chr4	128989000	128990000	0.263175645625066
chr4	128989100	128990100	0.7635256747530416
chr4	128989200	128990200	0.7265818739596276
chr4	128989300	128990300	0.7721089024278621
chr4	128991000	128992000	0.7597379045601179
chr4	128991200	128992200	1.4124182142745016
chr4	128991300	128992300	1.751383168728001
chr4	128991400	128992400	0.8652967285296852
chr4	128991500	128992500	1.169304715959405
chr4	128991600	128992600	0.9488105327308064
chr4	128991700	128992700	1.1461858758540275
chr4	128991800	128992800	1.4930018982086226
chr4	128991900	128992900	2.063657752746844
chr4	128992000	128993000	1.4280232652546696
chr4	128992100	128993100	1.8294638579312008
chr4	128992200	128993200	2.2286213637837373
chr4	128992300	128993300	1.4214080572611902
chr4	128992400	128993400	2.136849731083547
chr4	128992500	128993500	1.8226437539518108
chr4	128992600	128993600	2.5313964814741903
chr4	128992700	128993700	1.853589572882831
chr4	128992800	128993800	1.4164167148606617
chr4	128992900	128993900	1.7199372309400656
chr4	128993000	128994000	1.9052206624777492
chr4	128993100	128994100	1.1540809992463954
chr4	128993200	128994200	0.6801075784726028
chr4	128993300	128994300	1.5517290861584196
chr4	128993400	128994400	0.9611641570542224
chr4	128993500	128994500	1.3460639113377162
chr4	128993600	128994600	1.0946676505776252
chr4	128993700	128994700	1.0087219141786243
chr4	128993800	128994800	1.2524788230576205
chr4	128993900	128994900	0.7834270356522538
chr4	128994000	128995000	0.40645215371410776
chr4	128994100	128995100	0.7787092893019292
chr4	128994200	128995200	0.9827394364364692
chr4	128994300	128995300	1.0670832659735292
chr4	128994400	128995400	1.393064365182135
chr4	128994500	128995500	0.5469886865697717
chr4	128994600	128995600	0.5958743094586351
chr4	128994700	128995700	0.4062295261584725
chr4	128994800	128995800	0.3211810500273689
chr4	128994900	128995900	0.3309848965134757
chr4	128995000	128996000	1.0631580159788951
chr4	128995100	128996100	0.9769297715182678
chr4	128995200	128996200	0.8296365099700699
chr4	128995300	128996300	0.6313896288557594
chr4	128995400	128996400	0.8497070326867117
chr4	128995500	128996500	1.1371574145014178
chr4	128995600	128996600	1.049595806574048
chr4	128995700	128996700	1.052537250039589
chr4	128995800	128996800	0.9633331403022796
chr4	128995900	128996900	1.0415327872007991
chr4	128996000	128997000	0.4852562274646106
chr4	128996100	128997100	-0.4254195173280176
chr4	128996200	128997200	-0.8566954631666521
chr4	128996300	128997300	-0.8993769552690954
chr4	128996400	128997400	-1.7727407303638287
chr4	128996500	128997500	-2.18315012733773
chr4	128996600	128997600	-1.6615518950747958
chr4	128996700	128997700	-1.5739756254890154
chr4	128996800	128997800	-1.5508195429721756
chr4	128996900	128997900	-1.1140205548791262
chr4	128997000	128998000	-1.3553872114430376
chr4	128997100	128998100	-0.6483294640891539
chr4	128997200	128998200	-0.27016236622450474
chr4	128997300	128998300	-0.6516338706853052
chr4	128997400	128998400	0.29464176661995684
chr4	128997500	128998500	1.2842257095117238
chr4	128997600	128998600	0.9681216682521292
chr4	128997700	128998700	1.3454823061209815
chr4	128997800	128998800	1.3345790031229894
chr4	128997900	128998900	0.9683547733167788
chr4	128998000	128999000	1.4612452040811048
chr4	128998100	128999100	1.8305577562387845
chr4	128998200	128999200	1.3282750157618637
chr4	128998300	128999300	1.782403448231734
chr4	128998400	128999400	1.4108487032727293
chr4	128998500	128999500	1.1087458966201575
chr4	128998600	128999600	0.9897529473875551
chr4	128998700	128999700	0.6989660682604313
chr4	128998800	128999800	0.7316981295790481
chr4	128998900	128999900	0.13102037855314286
chr4	128999000	129000000	0.2435366248790161
chr4	128999100	129000100	-0.4088481017112631
chr4	128999200	129000200	0.06288990618974842
chr4	128999300	129000300	-0.5371686631121028
chr4	128999400	129000400	-0.9964140670338878
chr4	128999500	129000500	-0.8347743374587565
chr4	128999600	129000600	-0.6361413960076032
chr4	128999700	129000700	-0.24731996785521576
chr4	128999800	129000800	-0.22284291429894296
chr4	128999900	129000900	0.15157966895917271
chr4	129000000	129001000	-0.4560291660042181
chr4	129000100	129001100	-0.2950391090106084
chr4	129000200	129001200	0.14133564873724985
chr4	129000300	129001300	0.6234137811434015
chr4	129000400	129001400	0.71029869975493
chr4	129000500	129001500	-0.0177900342244304
chr4	129000600	129001600	-0.4147486026366988
chr4	129000700	129001700	-0.3690700566607681
chr4	129000800	129001800	-0.3100005015732663
chr4	129000900	129001900	0.29300670549505803
chr4	129001000	129002000	0.3209756619762284
chr4	129001100	129002100	0.029905960937258013
chr4	129001200	129002200	-0.9162541141457824
chr4	129001300	129002300	-1.2808892791596092
chr4	129001400	129002400	-1.3916352783211046
chr4	129001500	129002500	-1.9230373433629853
chr4	129001600	129002600	-2.31758896068838
chr4	129001700	129002700	-3.2059574658345493
chr4	129001800	129002800	-3.138506805850103
chr4	129001900	129002900	-3.4394068560731883
chr4	129002000	129003000	-3.2923297982146065
chr4	129002100	129003100	-2.436429667995435
chr4	129002200	129003200	-1.431260942253613
chr4	129003500	129004500	0.6160797905607318
chr4	129003600	129004600	-0.2619258937828399
chr4	129003700	129004700	-0.21162259380214893
chr4	129003800	129004800	-0.19404595176871445
chr4	129003900	129004900	-0.496751110061524
chr4	129004000	129005000	-1.2775572704736426
chr4	129004100	129005100	-1.2705612694627606
chr4	129004200	129005200	-1.708710727673861
chr4	129004300	129005300	-1.4118496503581766
chr4	129004400	129005400	-1.4626308441735658
chr4	129004500	129005500	-1.996578241196027
chr4	129004600	129005600	-1.7717076163558458
chr4	129004700	129005700	-1.986693997337445
chr4	129004800	129005800	-2.1689419554400082
chr4	129004900	129005900	-2.143844987414856
chr4	129005000	129006000	-1.8101161493793425
chr4	129005100	129006100	-2.3109721914708903
chr4	129005200	129006200	-2.582087562996307
chr4	129006100	129007100	-1.4278493145734872
chr4	129006200	129007200	-1.3373843683214672
chr4	129006300	129007300	-1.3241416789657787
chr4	129006500	129007500	-1.3547470339582353
chr4	129006600	129007600	-1.6662969683578843
chr4	129006700	129007700	-1.306418765388352
chr4	129006800	129007800	-1.2214208466070895
chr4	129006900	129007900	-1.3525863117921983
chr4	129007000	129008000	-0.5123134111953274
chr4	129007100	129008100	-0.7395008785324063
chr4	129007200	129008200	-0.8947313313292159
chr4	129007300	129008300	-1.1796768294692506
chr4	129007400	129008400	-1.2082058579274109
chr4	129007500	129008500	-1.3581560761313252
chr4	129007600	129008600	-1.5715713643136713
chr4	129007700	129008700	-1.407015689923127
chr4	129007800	129008800	-0.6569643992188263
chr4	129007900	129008900	-0.3166379465943529
chr4	129008000	129009000	-0.22504916418119222
chr4	129008100	129009100	-0.6433995723599285
chr4	129008200	129009200	-0.041662855543635295
chr4	129008300	129009300	0.550268492406199
chr4	129008400	129009400	0.5687976559933826
chr4	129008500	129009500	0.8283044392285205
chr4	129008600	129009600	1.3043756688042518
chr4	129008700	129009700	1.2397310677326068
chr4	129008800	129009800	0.382976623717031
chr4	129008900	129009900	0.6748615562582168
chr4	129009000	129010000	0.028649421850418657
chr4	129009500	129010500	0.3631120400222968
chr4	129009600	129010600	-0.5277267064116826
chr4	129009700	129010700	-0.5568558233060076
chr4	129009800	129010800	-0.0639809600968502
chr4	129009900	129010900	-0.15764761343658362
chr4	129010000	129011000	0.060869093473149165
chr4	129010100	129011100	-0.5774807959395212
chr4	129010200	129011200	-0.3938077235317315
chr4	129010300	129011300	-0.5526110363859512
chr4	129010400	129011400	-0.6803806875709423
chr4	129010500	129011500	-0.9365241966421324
chr4	129010600	129011600	-7.169389881360833e-05
chr4	129010700	129011700	-0.08824220407583568
chr4	129010800	129011800	-0.1950435350651848
chr4	129010900	129011900	-0.6037883978927889
chr4	129011000	129012000	-0.5371216432109068
chr4	129012800	129013800	-1.5182540206826585
chr4	129012900	129013900	-1.8848257787209184
chr4	129013000	129014000	-1.7057627332014853
chr4	129013100	129014100	-1.4697680467060277
chr4	129013200	129014200	-1.9196565344608718
chr4	129013300	129014300	-1.5016367385198532
chr4	129013400	129014400	-1.290717694042932
chr4	129013500	129014500	-0.8269880784576009
chr4	129013600	129014600	-0.4616958915518307
chr4	129013700	129014700	-0.6042559520392073
chr4	129013800	129014800	0.8260185887563799
chr4	129013900	129014900	1.4399375041854527
chr4	129014000	129015000	1.4633354363499493
chr4	129014100	129015100	1.7533097304446363
chr4	129014200	129015200	2.5934279184112565
chr4	129014300	129015300	2.5661374745452354
chr4	129014400	129015400	2.101555355103516
chr4	129014500	129015500	2.5524386025171912
chr4	129014600	129015600	2.187359449089026
chr4	129014700	129015700	2.4320317260760085
chr4	129014800	129015800	2.29258347062207
chr4	129014900	129015900	1.7418774013380427
chr4	129015000	129016000	1.9392608150444333
chr4	129015100	129016100	1.076311698289859
chr4	129015200	129016200	1.046094085605553
chr4	129015300	129016300	1.2520314580345326
chr4	129015400	129016400	1.6931480920025426
chr4	129015500	129016500	0.969368371263229
chr4	129015600	129016600	1.3011339453429271
chr4	129015700	129016700	1.0987130427535896
chr4	129015800	129016800	1.8114062316078847
chr4	129015900	129016900	2.0129562642599934
chr4	129016000	129017000	1.3457426521308757
chr4	129016100	129017100	2.2494265398094297
chr4	129016200	129017200	1.3388697969117054
chr4	129016300	129017300	0.7187015786850836
chr4	129016400	129017400	0.2366868501251808
chr4	129016500	129017500	0.7629321917170925
chr4	129016600	129017600	0.32968818267499395
chr4	129016700	129017700	0.14266002017098742
chr4	129016800	129017800	-0.08554901994913937
chr4	129016900	129017900	-0.4161536201635725
chr4	129017000	129018000	-0.08138974386611483
chr4	129017100	129018100	0.1624613626938499
chr4	129017200	129018200	0.993771121590254
chr4	129017300	129018300	1.1037268394015023
chr4	129017400	129018400	1.317648834489478
chr4	129017500	129018500	1.3043437991029998
chr4	129017600	129018600	1.46507519223712
chr4	129017700	129018700	1.3239862786216383
chr4	129017800	129018800	0.6740986142996638
chr4	129017900	129018900	1.0848718963042343
chr4	129018000	129019000	0.8398020505472954
chr4	129018100	129019100	0.6201545551486188
chr4	129018200	129019200	0.04392110012815093
chr4	129018300	129019300	0.24394510874155045
chr4	129018400	129019400	0.18482141229061247
chr4	129018500	129019500	-0.182564043906888
chr4	129018600	129019600	-0.8083563727124237
chr4	129018700	129019700	-0.4604068299227026
chr4	129018800	129019800	-0.6860475566037452
chr4	129018900	129019900	-1.7509192588696731
chr4	129019000	129020000	-1.3569877493282367
chr4	129019100	129020100	-2.088318303409935
chr4	129019200	129020200	-1.7238015265113094
chr4	129019300	129020300	-2.2470048488291843
chr4	129019400	129020400	-2.5770492743260984
chr4	129019500	129020500	-2.5583755444512666
chr4	129019600	129020600	-2.7071968860532456
chr4	129019700	129020700	-2.957121478837496
chr4	129019800	129020800	-2.61727479310042
chr4	129019900	129020900	-1.6226728947601767
chr4	129020000	129021000	-1.668591469677627
chr4	129020100	129021100	-1.6710843829541782
chr4	129020200	129021200	-1.3053099443002396
chr4	129020300	129021300	-0.8812494924491835
chr4	129020400	129021400	0.6528439832746452
chr4	129020500	129021500	0.7692474074241986
chr4	129020600	129021600	1.827243936136928
chr4	129020700	129021700	1.9853896124856008
chr4	129020800	129021800	1.847075312040824
chr4	129020900	129021900	1.7035585733239609
chr4	129021000	129022000	1.4197676531871646
chr4	129021100	129022100	1.9184205022979777
chr4	129021200	129022200	0.9746786427755042
chr4	129021300	129022300	0.3753641917288213
chr4	129021400	129022400	-1.530813433017459
chr4	129021500	129022500	-2.0182526290556724
chr4	129021600	129022600	-2.369707105081676
chr4	129021700	129022700	-2.52032933766058
chr4	129021800	129022800	-1.9884074762412849
chr4	129021900	129022900	-1.8384389751333308
chr4	129022000	129023000	-1.9478128739037983
chr4	129022100	129023100	-2.817517476348089
chr4	129022200	129023200	-2.6452146832115435
chr4	129022300	129023300	-2.2543333750397845
chr4	129022400	129023400	-1.456591291744867
chr4	129022500	129023500	-1.1351002209885177
chr4	129022600	129023600	-1.2183204230214093
chr4	129022700	129023700	-0.9851985984430164
chr4	129023800	129024800	-0.4602563948932037
chr4	129023900	129024900	-1.3300544860404273
chr4	129024000	129025000	-2.4233795118304626
chr4	129024100	129025100	-3.159115943258545
chr4	129024200	129025200	-3.8010346594605315
chr4	129024300	129025300	-4.259811152058355
chr4	129024400	129025400	-5.688855028312041
chr4	129024500	129025500	-6.9479554473009575
chr4	129024600	129025600	-8.250788398642426
chr4	129024700	129025700	-7.834439029059897
chr4	129024800	129025800	-8.293021599998076
chr4	129024900	129025900	-8.009972147221918
chr4	129025000	129026000	-7.610430564069606
chr4	129025100	129026100	-6.882379688537662
chr4	129025200	129026200	-6.972385819580356
chr4	129025300	129026300	-7.896971754885508
chr4	129025400	129026400	-7.189717004244021
chr4	129025500	129026500	-7.411918110562434
chr4	129025600	129026600	-6.857170157613496
chr4	129025700	129026700	-7.442986232428623
chr4	129025800	129026800	-7.801146449045628
chr4	129025900	129026900	-8.116533169148408
chr4	129026000	129027000	-8.862372962156176
chr4	129026100	129027100	-9.150344985056927
chr4	129026200	129027200	-8.467182321312077
chr4	129026300	129027300	-7.48421039729445
chr4	129026400	129027400	-7.4918668037271425
chr4	129026500	129027500	-7.0715697440200485
chr4	129026600	129027600	-7.323517031948065
chr4	129026700	129027700	-6.916942508016707
chr4	129026800	129027800	-6.3395667465544765
chr4	129026900	129027900	-5.836523191624999
chr4	129027000	129028000	-5.5061794109942195
chr4	129027100	129028100	-6.541716728228266
chr4	129027200	129028200	-7.1659930681764425
chr4	129027300	129028300	-6.936227608017902
chr4	129027400	129028400	-6.820026888146713
chr4	129027500	129028500	-5.936472104236327
chr4	129027600	129028600	-6.129834410129982
chr4	129027700	129028700	-7.379041635851048
chr4	129027800	129028800	-7.925787030638043
chr4	129027900	129028900	-8.69323855862627
chr4	129028000	129029000	-7.9536365652660255
chr4	129028100	129029100	-7.425583899789554
chr4	129028200	129029200	-7.567206893925674
chr4	129028300	129029300	-7.508292875090393
chr4	129028400	129029400	-7.1919320926155805
chr4	129028500	129029500	-7.295892652045582
chr4	129028600	129029600	-6.902776885837593
chr4	129028700	129029700	-6.1246357567558025
chr4	129028800	129029800	-5.069396033581488
chr4	129028900	129029900	-4.126335800593306
chr4	129029000	129030000	-4.038442502200804
chr4	129029100	129030100	-3.1415112537117813
chr4	129029200	129030200	-1.9398487649448424
chr4	129029300	129030300	-2.6617971393163185
chr4	129029600	129030600	-3.4494022406917404
chr4	129029700	129030700	-3.0364270961538886
chr4	129029800	129030800	-3.199039176849884
chr4	129029900	129030900	-3.407983770764439
chr4	129030000	129031000	-3.6449018884294717
chr4	129030200	129031200	-2.65805666882809
chr4	129030300	129031300	-1.9768022006395631
chr4	129030400	129031400	-2.1164876824478585
chr4	129030500	129031500	-2.019241666502895
chr4	129030600	129031600	-1.3365252075382268
chr4	129030700	129031700	-1.4146208582380306
chr4	129030800	129031800	-1.2422035099852236
chr4	129030900	129031900	-0.5589160981773434
chr4	129031000	129032000	-0.7198383846707507
chr4	129031100	129032100	-0.9998677532326484
chr4	129031200	129032200	-1.5347455829086696
chr4	129031300	129032300	-1.8894562340665777
chr4	129031400	129032400	-1.891007702837304
chr4	129031500	129032500	-2.1487301117545994
chr4	129031600	129032600	-2.2019216028957183
chr4	129032100	129033100	-1.9997046016288185
chr4	129032200	129033200	-1.3757671472575417
chr4	129034100	129035100	-0.6312839096932951
chr4	129034200	129035200	-0.5266070545077691
chr4	129034300	129035300	-0.7147341564391444
chr4	129034400	129035400	-0.12717962813536846
chr4	129034500	129035500	-0.5149217992343335
chr4	129034600	129035600	-1.2580164405263836
chr4	129034700	129035700	-1.4040501665666716
chr4	129034800	129035800	-0.8255133905474655
chr4	129034900	129035900	-1.1416462249878847
chr4	129035000	129036000	-0.5577498837010042
chr4	129035100	129036100	0.08774419313844682
chr4	129035200	129036200	0.3497849524133909
chr4	129035300	129036300	0.3218827044338641
chr4	129035400	129036400	0.07702114957506262
chr4	129035500	129036500	0.28073632124012626
chr4	129035600	129036600	1.0211143284586348
chr4	129035700	129036700	1.522606951906584
chr4	129035800	129036800	1.0387380655438998
chr4	129035900	129036900	1.1384040231558732
chr4	129036000	129037000	1.2711697219928262
chr4	129036100	129037100	0.3384326884979923
chr4	129036200	129037200	-0.3127152757139964
chr4	129036300	129037300	-0.07940801226463844
chr4	129036400	129037400	-0.3629850840308282
chr4	129036500	129037500	-0.2779754288465578
chr4	129036600	129037600	-0.3448614258237097
chr4	129036700	129037700	-0.4095485261904958
chr4	129036800	129037800	-0.7268328907701523
chr4	129036900	129037900	-0.8230099130362176
chr4	129037000	129038000	-0.6907713413565636
chr4	129037100	129038100	0.4022661489034195
chr4	129037200	129038200	0.6776057384950139
chr4	129037300	129038300	0.8111867305484667
chr4	129037400	129038400	0.9231441163359112
chr4	129037500	129038500	0.8906551618814309
chr4	129037600	129038600	0.6789310502399074
chr4	129037700	129038700	0.5230062433122062
chr4	129037800	129038800	0.9505495862277472
chr4	129037900	129038900	1.1771979447598484
chr4	129038000	129039000	1.2186665458494321
chr4	129038100	129039100	0.8731353861867559
chr4	129038200	129039200	0.7760258124526241
chr4	129038300	129039300	0.6526657029308572
chr4	129038400	129039400	0.6437485017700731
chr4	129038500	129039500	0.8591840492509215
chr4	129038600	129039600	1.0156733390428276
chr4	129038700	129039700	0.9439354419910708
chr4	129038800	129039800	1.0377007732981267
chr4	129038900	129039900	0.6762239398608335
chr4	129039000	129040000	0.5001249876833015
chr4	129039100	129040100	0.16229868332941758
chr4	129039200	129040200	0.4616725051227443
chr4	129039300	129040300	0.8678975284157819
chr4	129039400	129040400	1.846535042793704
chr4	129039500	129040500	2.34800288656718
chr4	129039600	129040600	2.235889474356809
chr4	129039700	129040700	2.408556172424312
chr4	129039800	129040800	2.1502478258707383
chr4	129039900	129040900	2.2959883580199274
chr4	129040000	129041000	1.9466602388269068
chr4	129040100	129041100	2.6753895449175658
chr4	129040200	129041200	2.634936830803608
chr4	129040300	129041300	2.3650445659065245
chr4	129040400	129041400	1.3340325290627475
chr4	129040500	129041500	1.0018255758011758
chr4	129040600	129041600	0.7751798013735207
chr4	129040700	129041700	0.9830820165973916
chr4	129040800	129041800	1.0432989824732102
chr4	129040900	129041900	1.1986285060406303
chr4	129041000	129042000	1.8729301472147
chr4	129041100	129042100	1.7131003640153084
chr4	129041200	129042200	1.6037989436636992
chr4	129041300	129042300	1.8401900254687318
chr4	129041400	129042400	2.205560528717841
chr4	129041500	129042500	1.4643387444353926
chr4	129041600	129042600	1.6853194817170492
chr4	129041700	129042700	1.0238725863423648
chr4	129041800	129042800	0.7977394517503806
chr4	129041900	129042900	0.3520911235952537
chr4	129042000	129043000	0.34233732581506643
chr4	129042100	129043100	0.09259561178547884
chr4	129042200	129043200	0.3063901363380294
chr4	129042300	129043300	0.16244079677932807
chr4	129042400	129043400	0.2969475128117712
chr4	129042500	129043500	0.7082129802947789
chr4	129042600	129043600	0.32017499535603944
chr4	129042700	129043700	0.6583024838864551
chr4	129042800	129043800	0.7488148433838135
chr4	129042900	129043900	0.5188297220692741
chr4	129043000	129044000	0.3449036800348223
chr4	129043100	129044100	0.05406510368677917
chr4	129043200	129044200	-0.4380393669818932
chr4	129043300	129044300	-0.4577814427875399
chr4	129043400	129044400	-0.6414152657485622
chr4	129043500	129044500	-0.4721793358686176
chr4	129043600	129044600	-0.3311269424951334
chr4	129043700	129044700	-0.1944342066458265
chr4	129043800	129044800	-0.021734504173947827
chr4	129044900	129045900	2.0751235068875813
chr4	129045000	129046000	2.5520698672578694
chr4	129045100	129046100	2.0133465656794742
chr4	129045200	129046200	1.6714662205928434
chr4	129045300	129046300	0.6391007385912194
chr4	129045400	129046400	1.2675439242300754
chr4	129045500	129046500	1.2416201244157832
chr4	129045600	129046600	0.9175407175354364
chr4	129045700	129046700	-0.03132656155282668
chr4	129045800	129046800	-0.4587388686058178
chr4	129045900	129046900	-1.1506718005931118
chr4	129046000	129047000	-2.0613991616846903
chr4	129046100	129047100	-1.7194659021219505
chr4	129046200	129047200	-1.2569838829670656
chr4	129046300	129047300	-0.7092208080473306
chr4	129046400	129047400	-0.3161358870193917
chr4	129046500	129047500	-0.4043199075307653
chr4	129046600	129047600	-0.6281653851538391
chr4	129046700	129047700	-0.2610563262698077
chr4	129046800	129047800	-0.2622903122345766
chr4	129046900	129047900	-0.5159237591545931
chr4	129047000	129048000	0.43617805311031776
chr4	129047100	129048100	0.6466959196402468
chr4	129047200	129048200	0.2965215347944817
chr4	129047300	129048300	-0.24079683475922306
chr4	129047400	129048400	-0.9168514556676034
chr4	129050900	129051900	-0.6579880681415131
chr4	129051000	129052000	-0.7132924968679141
chr4	129051100	129052100	-0.973201778779103
chr4	129051200	129052200	-1.5117407361461217
chr4	129051300	129052300	-0.9792306190217684
chr4	129051400	129052400	-0.8138844662360334
chr4	129051500	129052500	-0.4105760950599576
chr4	129051600	129052600	-0.38841759153694905
chr4	129051700	129052700	-1.0356027001918977
chr4	129051800	129052800	-0.7595475372312431
chr4	129051900	129052900	-1.1777343376765192
chr4	129052500	129053500	-2.6611998971885304
chr4	129054700	129055700	-2.5132919658931514
chr4	129054800	129055800	-2.011255860420166
chr4	129054900	129055900	-2.0212349739195217
chr4	129055000	129056000	-1.7009229156632322
chr4	129055100	129056100	-0.6714494636553698
chr4	129055200	129056200	-0.4438568553186847
chr4	129055300	129056300	-0.09046659510505074
chr4	129055400	129056400	-0.5260207256294058
chr4	129055500	129056500	-0.6219681255888896
chr4	129055600	129056600	-0.3610915936262353
chr4	129055700	129056700	-0.056733843376665476
chr4	129055800	129056800	0.12346237722254218
chr4	129055900	129056900	0.7290250673330949
chr4	129056000	129057000	-0.06848820455969049
chr4	129056100	129057100	-0.6706449304884906
chr4	129056200	129057200	-0.3588555054787206
chr4	129056300	129057300	-1.1431498213543412
chr4	129056400	129057400	-0.799916546904956
chr4	129056500	129057500	0.056791403556754064
chr4	129057600	129058600	-1.5959900044418478
chr4	129057700	129058700	-1.29723361165913
chr4	129057800	129058800	-1.8336254401225471
chr4	129057900	129058900	-1.9715478948233167
chr4	129058000	129059000	-2.865153670397365
chr4	129058100	129059100	-3.138992498494748
chr4	129058200	129059200	-3.2964538324765944
chr4	129058300	129059300	-2.927432247772141
chr4	129058400	129059400	-2.6921405578972077
chr4	129058500	129059500	-2.6164891562656782
chr4	129058600	129059600	-2.0990325328767567
chr4	129058700	129059700	-2.339881347774792
chr4	129058800	129059800	-1.749534249795006
chr4	129058900	129059900	-1.6017957125808315
chr4	129059000	129060000	-0.8528194488899599
chr4	129059100	129060100	-0.6297740749586187
chr4	129059200	129060200	-0.3776796592146975
chr4	129059300	129060300	-0.3692498929864924
chr4	129059400	129060400	-0.07512187469475128
chr4	129059500	129060500	-0.3560113316824824
chr4	129059600	129060600	-0.4678862716602954
chr4	129059700	129060700	-0.5424874522263102
chr4	129059800	129060800	-0.7960228572474314
chr4	129059900	129060900	-0.4173053245672827
chr4	129060000	129061000	0.2521165794581422
chr4	129060100	129061100	0.5199237115560829
chr4	129060200	129061200	0.648661494351877
chr4	129060300	129061300	0.9279907440252304
chr4	129060400	129061400	1.0106552964364584
chr4	129060500	129061500	1.073691568986199
chr4	129060600	129061600	1.126447324505846
chr4	129060700	129061700	1.27644878772898
chr4	129060800	129061800	1.7445793422671847
chr4	129060900	129061900	1.4686458656051404
chr4	129061000	129062000	0.8872990205115356
chr4	129061100	129062100	1.1901683186088858
chr4	129061200	129062200	1.27788102225449
chr4	129061300	129062300	1.2860659749326766
chr4	129061400	129062400	1.2108265657896935
chr4	129061500	129062500	0.8957120153057587
chr4	129061600	129062600	0.984716913536678
chr4	129061700	129062700	0.7538838088637368
chr4	129061800	129062800	0.3075552972254559
chr4	129061900	129062900	0.18803557081723613
chr4	129062000	129063000	0.1018172646856955
chr4	129062100	129063100	-0.6363733092448056
chr4	129062200	129063200	-0.7171730459061691
chr4	129062300	129063300	-0.9996075274644822
chr4	129062400	129063400	-1.1427775769467041
chr4	129062500	129063500	-1.1303978798033252
chr4	129062600	129063600	-1.1552315642564859
chr4	129062700	129063700	-0.7889781923026016
chr4	129062800	129063800	-0.9920457812603
chr4	129062900	129063900	-0.816839471993869
chr4	129063000	129064000	-0.7809459391354074
chr4	129063100	129064100	-1.2300238049760073
chr4	129063200	129064200	-1.2182166479354708
chr4	129063300	129064300	-1.886947897028932
chr4	129063400	129064400	-1.9854944843334124
chr4	129063500	129064500	-2.2556124106579705
chr4	129063600	129064600	-1.8272210066192127
chr4	129063700	129064700	-1.9140305797996708
chr4	129063800	129064800	-1.4583921280320469
chr4	129063900	129064900	-2.384884540435083
chr4	129064000	129065000	-2.2034161447398017
chr4	129064100	129065100	-1.4314943974226064
chr4	129064200	129065200	-1.0240798879929511
chr4	129064300	129065300	-0.6079881966733945
chr4	129064400	129065400	-0.3798644527632811
chr4	129064500	129065500	0.22159454725346686
chr4	129064600	129065600	-0.3273546378438015
chr4	129064700	129065700	-0.07929631663032123
chr4	129064800	129065800	-0.6202485675062663
chr4	129065300	129066300	-0.12392835902763524
chr4	129065400	129066400	0.455427115591402
chr4	129065500	129066500	-0.006219926822831838
chr4	129065600	129066600	0.44312073925507584
chr4	129065700	129066700	0.36310535982878817
chr4	129065800	129066800	0.8438995383010643
chr4	129065900	129066900	0.8626530770833568
chr4	129066000	129067000	1.7718024508557486
chr4	129066100	129067100	1.144912562337176
chr4	129066200	129067200	1.6986615017772442
chr4	129066300	129067300	1.9420563997365847
chr4	129066400	129067400	1.5911746764148818
chr4	129066500	129067500	1.9059566187211257
chr4	129066600	129067600	1.71420148409553
chr4	129066700	129067700	1.568540490240454
chr4	129066800	129067800	1.0488628814646346
chr4	129066900	129067900	0.8607799311575227
chr4	129067000	129068000	0.6022374738503392
chr4	129067200	129068200	0.3306498424198685
chr4	129067300	129068300	-0.16122404721573327
chr4	129067400	129068400	-0.4101149672453725
chr4	129067500	129068500	-0.060795746173849786
chr4	129067600	129068600	-0.06473671348530194
chr4	129067700	129068700	-0.0704243413341102
chr4	129067800	129068800	-0.2686904056456741
chr4	129067900	129068900	-0.35907331320890074
chr4	129068000	129069000	-0.6327287956586067
chr4	129068100	129069100	-0.5750029833575524
chr4	129068200	129069200	-0.2462134138711948
chr4	129068300	129069300	0.3324161365556491
chr4	129068400	129069400	0.903910583511358
chr4	129068500	129069500	0.8950076839847679
chr4	129068600	129069600	0.37924582495451614
chr4	129068700	129069700	-0.025783260610535173
chr4	129068800	129069800	0.32668260122009146
chr4	129068900	129069900	0.27769770107219555
chr4	129069000	129070000	-0.13352519677711827
chr4	129069100	129070100	-0.6483317313581685
chr4	129069200	129070200	-1.1974055645316448
chr4	129069300	129070300	-1.4766019405750537
chr4	129069400	129070400	-2.0689272392490143
chr4	129069500	129070500	-2.0635980996241763
chr4	129069600	129070600	-1.5189732213596336
chr4	129069700	129070700	-1.513402048546854
chr4	129069800	129070800	-1.9958241011369704
chr4	129069900	129070900	-1.5920906143693212
chr4	129070000	129071000	-0.6699842455281915
chr4	129070100	129071100	-0.2152871941053276
chr4	129070200	129071200	0.21224828943760352
chr4	129070300	129071300	0.3729965320333372
chr4	129070400	129071400	0.955531740953778
chr4	129070500	129071500	1.075533753925175
chr4	129070600	129071600	1.0857575639393031
chr4	129070700	129071700	1.5749349631077192
chr4	129070800	129071800	1.9449020241550847
chr4	129070900	129071900	1.2055701296110564
chr4	129071000	129072000	0.964293432268527
chr4	129071100	129072100	0.5112721213327169
chr4	129071200	129072200	0.028723013317479337
chr4	129071300	129072300	-0.2521469469926613
chr4	129071400	129072400	-0.8654033443136977
chr4	129071500	129072500	-1.40395707937132
chr4	129071600	129072600	-1.4560619100696184
chr4	129071700	129072700	-1.11664245232892
chr4	129071800	129072800	-1.4108481840863132
chr4	129071900	129072900	-1.1175704371140376
chr4	129072000	129073000	-1.3414741803536823
chr4	129072100	129073100	-1.7420933674864267
chr4	129072200	129073200	-0.616964853859174
chr4	129072300	129073300	-0.02642765542895072
chr4	129072400	129073400	-0.08086789150512261
chr4	129072500	129073500	-0.14987827526982528
chr4	129072600	129073600	-0.31518439012077204
chr4	129072700	129073700	-0.5286883719467843
chr4	129072800	129073800	0.4042695366077606
chr4	129072900	129073900	0.7842338404922246
chr4	129073000	129074000	1.5889129628990308
chr4	129073100	129074100	1.8715158771277447
chr4	129073200	129074200	1.3178907781557314
chr4	129073300	129074300	1.5088010854712175
chr4	129073400	129074400	1.9028964081403976
chr4	129073500	129074500	2.0564624495840387
chr4	129073600	129074600	2.1325008457870966
chr4	129073700	129074700	1.2313694151029555
chr4	129073800	129074800	0.4367902614001931
chr4	129073900	129074900	0.4297019607986774
chr4	129074000	129075000	0.1994110084461977
chr4	129074100	129075100	0.1718374023851878
chr4	129074200	129075200	0.08893366222415659
chr4	129074300	129075300	-0.4678511001440186
chr4	129074400	129075400	-0.5821959672481887
chr4	129074500	129075500	-0.5624665632950343
chr4	129074600	129075600	-1.0478288441656474
chr4	129074700	129075700	-0.15577678134472947
chr4	129074800	129075800	-0.3627725274890933
chr4	129074900	129075900	-0.6126224056699319
chr4	129075000	129076000	-1.5230121618285395
chr4	129075100	129076100	-0.6754738458971239
chr4	129075200	129076200	-0.468393910927755
chr4	129075300	129076300	-0.9011564452019616
chr4	129075400	129076400	-0.8337187627654092
chr4	129075500	129076500	-0.3581629527297298
chr4	129075600	129076600	-0.28200485496951866
chr4	129075700	129076700	-0.9521324581359544
chr4	129075800	129076800	-0.6873596007680844
chr4	129075900	129076900	-0.9102362323648722
chr4	129076000	129077000	-0.38483291707611655
chr4	129076100	129077100	-0.4194394348510505
chr4	129076200	129077200	-0.3722855464499796
chr4	129076300	129077300	-0.0015721054142860745
chr4	129076400	129077400	-0.3436936640493084
chr4	129076500	129077500	-0.4217898588118033
chr4	129076600	129077600	0.2831372987905114
chr4	129076700	129077700	0.6764842759662344
chr4	129076800	129077800	1.060552248896307
chr4	129076900	129077900	1.268595675688305
chr4	129077000	129078000	1.5302995748808497
chr4	129077100	129078100	1.083970216632697
chr4	129077200	129078200	0.5305619423549875
chr4	129077300	129078300	0.5987202445305271
chr4	129077400	129078400	0.950072802612156
chr4	129077500	129078500	1.0025811483697091
chr4	129077600	129078600	0.6396679221704028
chr4	129077700	129078700	0.8612976569458205
chr4	129077800	129078800	-0.4648005500793857
chr4	129077900	129078900	-0.00030870985327870193
chr4	129078000	129079000	-0.6176890894344623
chr4	129078100	129079100	-0.8965563859203434
chr4	129078200	129079200	-0.3293956892515517
chr4	129078300	129079300	-0.160350197194716
chr4	129078400	129079400	-0.2788094240752166
chr4	129078500	129079500	-0.6924883623293138
chr4	129078600	129079600	-0.9137907891534568
chr4	129078700	129079700	-0.9669728124078698
chr4	129078800	129079800	-0.14412355602668062
chr4	129078900	129079900	-0.5188953080639402
chr4	129079000	129080000	-0.12468084983207643
chr4	129079100	129080100	0.13633282760817866
chr4	129079200	129080200	-0.2532496098561293
chr4	129079300	129080300	-0.6033562296959255
chr4	129079800	129080800	1.6851151279358003
chr4	129079900	129080900	0.7075138687975817
chr4	129080000	129081000	1.093713610049616
chr4	129080100	129081100	1.2909396222017282
chr4	129080200	129081200	1.1168080342365312
chr4	129080300	129081300	0.9996885657260262
chr4	129080400	129081400	1.380183249197388
chr4	129080500	129081500	1.6258829165136846
chr4	129080600	129081600	1.4057630054658163
chr4	129080700	129081700	1.092529781063475
chr4	129080800	129081800	1.172167525481221
chr4	129080900	129081900	1.3287616117819872
chr4	129081000	129082000	1.0433174540160812
chr4	129081100	129082100	1.0977050524404317
chr4	129081200	129082200	0.7845067477987685
chr4	129081300	129082300	1.2544735914580267
chr4	129081400	129082400	0.8294859513225085
chr4	129081500	129082500	0.06783086153389656
chr4	129081600	129082600	0.7215682306350361
chr4	129081700	129082700	0.765616938524723
chr4	129081800	129082800	0.1471841974435429
chr4	129081900	129082900	0.6322922014231704
chr4	129082000	129083000	0.8206569059218521
chr4	129082100	129083100	0.4393986728947294
chr4	129083500	129084500	-1.25980769380442
chr4	129083600	129084600	-0.14060067851253752
chr4	129083700	129084700	-0.8074586525097109
chr4	129083800	129084800	0.4460599589475688
chr4	129083900	129084900	-0.13800222133659526
chr4	129084000	129085000	0.5681207767816505
chr4	129084100	129085100	0.5051119791029153
chr4	129084200	129085200	-0.07250761461774663
chr4	129084300	129085300	-0.4973842730937309
chr4	129084400	129085400	-0.2507277037014797
chr4	129084500	129085500	-0.3536195205410067
chr4	129084600	129085600	-0.8808397809223023
chr4	129084700	129085700	-0.16674798170788285
chr4	129084800	129085800	-0.5772016911762704
chr4	129084900	129085900	-0.8418282867826661
chr4	129085000	129086000	-1.8689807255435253
chr4	129085100	129086100	-1.9795825884126992
chr4	129085200	129086200	-1.698793052833429
chr4	129085300	129086300	-1.3954844569312632
chr4	129085400	129086400	-1.5357231208940032
chr4	129085500	129086500	-1.0831453649738143
chr4	129085600	129086600	-0.8388247864264475
chr4	129085700	129086700	-0.8767333231942902
chr4	129085800	129086800	-0.9160613741944224
chr4	129085900	129086900	-0.9474678675006012
chr4	129086000	129087000	-0.11912471016631575
chr4	129086100	129087100	-0.24804013082422685
chr4	129086200	129087200	-0.04693013374367532
chr4	129086300	129087300	0.05183945118480085
chr4	129086400	129087400	0.191475675048854
chr4	129086500	129087500	-0.03505410484719902
chr4	129086600	129087600	0.08396462542840377
chr4	129086700	129087700	-0.11936768788006195
chr4	129087800	129088800	1.0677196214412397
chr4	129087900	129088900	1.0416605223811837
chr4	129088000	129089000	0.8701476687247693
chr4	129088100	129089100	0.6872251391484628
chr4	129088200	129089200	0.4248063099230127
chr4	129088300	129089300	-0.06966346934373335
chr4	129088400	129089400	0.3186499800604416
chr4	129088600	129089600	1.7185004411218388
chr4	129088700	129089700	2.048413652884629
chr4	129088800	129089800	1.7085174173597877
chr4	129088900	129089900	1.56642181024968
chr4	129089000	129090000	1.4248573228931207
chr4	129089100	129090100	1.4816300792709136
chr4	129089200	129090200	1.1222127749411566
chr4	129089300	129090300	1.0897398281099386
chr4	129089400	129090400	0.6513162567005307
chr4	129089500	129090500	0.10100774231375956
chr4	129089600	129090600	-0.7272533061612609
chr4	129089700	129090700	-0.9843361023378284
chr4	129089800	129090800	-1.3749309236948564
chr4	129089900	129090900	-1.2209491496796037
chr4	129090000	129091000	-0.9085378878563477
chr4	129090100	129091100	-1.1027404141868729
chr4	129090200	129091200	-0.9360901618394734
chr4	129090300	129091300	-0.5427735096563069
chr4	129090400	129091400	-0.18277680656683212
chr4	129090500	129091500	-0.09277109437080162
chr4	129090600	129091600	-0.41982390874722497
chr4	129090700	129091700	-0.5738322096572817
chr4	129090800	129091800	-0.2650623614711857
chr4	129090900	129091900	0.10175663023467714
chr4	129091000	129092000	-0.4666644114681565
chr4	129091100	129092100	-0.0766566396386795
chr4	129091200	129092200	-0.26115749830257845
chr4	129091300	129092300	-0.8945449269318475
chr4	129091400	129092400	-1.019068532251744
chr4	129091500	129092500	-0.6180843130166721
chr4	129091600	129092600	-0.29007424456214315
chr4	129091700	129092700	-0.34600557855636804
chr4	129091800	129092800	-0.4906566287991404
chr4	129091900	129092900	-1.4564083897856874
chr4	129092000	129093000	-1.3937219080874477
chr4	129092100	129093100	-1.2744722374697686
chr4	129092200	129093200	-0.9784519048104301
chr4	129092300	129093300	-0.4614544245740322
chr4	129092400	129093400	0.5465116631225587
chr4	129092500	129093500	0.8349414911404485
chr4	129092600	129093600	1.2398074707166955
chr4	129092700	129093700	1.5340132843946896
chr4	129092800	129093800	1.773585177790254
chr4	129092900	129093900	2.1571565135704307
chr4	129093000	129094000	2.500882055901719
chr4	129093100	129094100	2.0505422296446363
chr4	129093700	129094700	1.6039984992950067
chr4	129093800	129094800	0.8130784131382481
chr4	129093900	129094900	1.2611057949164963
chr4	129094000	129095000	0.9461579189170192
chr4	129094100	129095100	0.7053540078813051
chr4	129094200	129095200	1.0538142307296499
chr4	129094300	129095300	0.5646485532149155
chr4	129094400	129095400	-0.24250743633643776
chr4	129094500	129095500	-0.528326664887497
chr4	129094600	129095600	-0.8436952658035344
chr4	129094700	129095700	-0.8244860149647442
chr4	129094800	129095800	-0.1809132585376574
chr4	129094900	129095900	-0.4694017193747129
chr4	129095000	129096000	-0.13293751889777236
chr4	129095100	129096100	-0.4062576686985479
chr4	129095200	129096200	-1.103687632509342
chr4	129095300	129096300	-1.2718120708041258
chr4	129095400	129096400	-0.14388613897657662
chr4	129095500	129096500	0.2124700508757242
chr4	129095600	129096600	-0.09843938802056354
chr4	129095700	129096700	-0.4546797668550643
chr4	129095800	129096800	-0.6407519611731438
chr4	129095900	129096900	-0.7544485465718154
chr4	129096000	129097000	-0.8986033014378526
chr4	129096100	129097100	-0.5859472026052002
chr4	129096200	129097200	-0.11309431199356973
chr4	129096300	129097300	0.4086571428699925
chr4	129096400	129097400	-0.14872135112489393
chr4	129096500	129097500	0.2848389754552392
chr4	129096600	129097600	0.5985010533473981
chr4	129096700	129097700	1.15949977619334
chr4	129096800	129097800	1.4557465811587078
chr4	129096900	129097900	1.3942705008440353
chr4	129097000	129098000	1.440493708544126
chr4	129097100	129098100	1.6638262061645914
chr4	129097200	129098200	1.4113571819364024
chr4	129097300	129098300	1.8801361203655849
chr4	129097400	129098400	1.7727630785240749
chr4	129097500	129098500	1.6838386774315024
chr4	129097600	129098600	1.5636538455371467
chr4	129097700	129098700	1.0172972691201243
chr4	129098000	129099000	0.8347993336271098
chr4	129098100	129099100	1.4810267025517667
chr4	129098200	129099200	1.9470478243374243
chr4	129098300	129099300	0.8724816912682108
chr4	129098400	129099400	1.7008861723332436
chr4	129098500	129099500	0.9440565395430492
chr4	129098600	129099600	1.2539481864818842
chr4	129098700	129099700	0.7237886495823758
chr4	129098800	129099800	0.5417504291437244
chr4	129098900	129099900	0.8484914241528727
chr4	129099000	129100000	0.766551974555032
chr4	129099100	129100100	0.22262395417192896
chr4	129099200	129100200	-0.08691024390485283
chr4	129099300	129100300	0.6966321837912852
chr4	129099400	129100400	0.8171441232695534
chr4	129100400	129101400	0.9362003382350218
chr4	129100500	129101500	0.6264715366648997
chr4	129100600	129101600	0.8291952971252875
chr4	129100700	129101700	0.947107711784051
chr4	129100800	129101800	0.2328679493848319
chr4	129100900	129101900	0.1993750017568777
chr4	129101000	129102000	0.41967358960068557
chr4	129101100	129102100	-0.09920662427575663
chr4	129101200	129102200	-0.564184596193645
chr4	129101300	129102300	-0.4539012831151925
chr4	129101400	129102400	-0.7207824568877464
chr4	129101500	129102500	-0.3026855180512994
chr4	129101900	129102900	-0.7453186255687021
chr4	129102000	129103000	-1.223800281259568
chr4	129103100	129104100	0.560006565316766
chr4	129103200	129104200	0.6232338973258822
chr4	129103300	129104300	0.6485450815614483
chr4	129103400	129104400	1.3288531525066956
chr4	129103500	129104500	0.6859370874727492
chr4	129103600	129104600	1.0784455387221206
chr4	129103700	129104700	1.58983823417325
chr4	129103800	129104800	1.4548629385970755
chr4	129103900	129104900	1.6140811196050102
chr4	129104000	129105000	1.9031221836862384
chr4	129104100	129105100	1.827919628473104
chr4	129104200	129105200	2.0276048857886653
chr4	129104300	129105300	2.02410840749476
chr4	129104400	129105400	1.1440279623372138
chr4	129104500	129105500	1.6725817692403149
chr4	129104600	129105600	1.5627067509761638
chr4	129104700	129105700	1.3316366615237591
chr4	129104800	129105800	1.6240574105754524
chr4	129104900	129105900	1.7776027723513366
chr4	129105000	129106000	1.4814514411700355
chr4	129105100	129106100	1.7848510020929245
chr4	129105200	129106200	1.6183783149005129
chr4	129105300	129106300	0.7630910976647269
chr4	129105400	129106400	1.2993797955019086
chr4	129105500	129106500	0.983093452806973
chr4	129105600	129106600	0.5043350933907973
chr4	129105700	129106700	0.4741312431824578
chr4	129105800	129106800	0.3868365018137068
chr4	129105900	129106900	0.3130218860371392
chr4	129106000	129107000	0.2331105379156501
chr4	129106100	129107100	-0.05188281214432166
chr4	129106200	129107200	-0.08183298968992687
chr4	129106300	129107300	0.8776647805074352
chr4	129106400	129107400	0.2905657691115962
chr4	129106500	129107500	0.8510984277629244
chr4	129106600	129107600	0.713707931348173
chr4	129106700	129107700	0.7234642402959045
chr4	129106800	129107800	0.053910613879663824
chr4	129106900	129107900	0.3027556313106199
chr4	129107000	129108000	0.5485748436326903
chr4	129107100	129108100	0.5396120484713272
chr4	129107200	129108200	0.16706829131449027
chr4	129107300	129108300	-0.2062535651501177
chr4	129107400	129108400	-0.05490110853432257
chr4	129107500	129108500	-0.1249934725109102
chr4	129107600	129108600	0.4522765858392217
chr4	129107700	129108700	0.8148601187356503
chr4	129107800	129108800	1.4156514864997458
chr4	129107900	129108900	1.1442096861892637
chr4	129108000	129109000	1.536616606922629
chr4	129108100	129109100	1.5567425068837448
chr4	129108200	129109200	1.9936836463417107
chr4	129108300	129109300	2.2028716643003308
chr4	129109600	129110600	-1.0555369415543
chr4	129109700	129110700	-1.5531842031913716
chr4	129109800	129110800	-1.4697253470420897
chr4	129109900	129110900	-1.8906661260726232
chr4	129110000	129111000	-1.5450554936105052
chr4	129110100	129111100	-0.8619005802236164
chr4	129110200	129111200	-0.6058958034048599
chr4	129110300	129111300	-0.8459488280897494
chr4	129110400	129111400	-0.3267176042588768
chr4	129110500	129111500	-0.2917264790178761
chr4	129110600	129111600	-0.105419920101032
chr4	129110700	129111700	0.4921238764851147
chr4	129110800	129111800	0.02345064248527749
chr4	129110900	129111900	0.5267653913353579
chr4	129111000	129112000	0.26785666008348885
chr4	129111100	129112100	-0.616581150916849
chr4	129111200	129112200	-0.7670900974159692
chr4	129111300	129112300	0.0028183215438765683
chr4	129111400	129112400	-0.2581541713737731
chr4	129111500	129112500	-0.03641227851317981
chr4	129111600	129112600	0.20669771877432566
chr4	129111700	129112700	0.004883553227477228
chr4	129111800	129112800	0.5629520826985432
chr4	129111900	129112900	0.489123635686808
chr4	129112000	129113000	0.6615247226615162
chr4	129112100	129113100	1.3977945797999145
chr4	129113100	129114100	1.688096032241126
chr4	129113200	129114200	2.1701093656821127
chr4	129113300	129114300	1.6626210491803144
chr4	129113400	129114400	1.8171499779989992
chr4	129113500	129114500	2.3229541909899973
chr4	129113600	129114600	2.5219693527961966
chr4	129113700	129114700	2.5105441820208685
chr4	129113800	129114800	2.733979093237
chr4	129113900	129114900	2.0514910037254555
chr4	129114000	129115000	1.3812171111120248
chr4	129114100	129115100	1.4822457357992993
chr4	129114200	129115200	1.4207723738794575
chr4	129114300	129115300	2.241164260770993
chr4	129114400	129115400	2.1115239485144706
chr4	129114500	129115500	1.6386026311355766
chr4	129114600	129115600	1.4713363909826092
chr4	129114700	129115700	1.4503730914768234
chr4	129114800	129115800	1.5054988581879114
chr4	129114900	129115900	1.9294389292654388
chr4	129115000	129116000	2.530929737175569
chr4	129115100	129116100	2.240086306721859
chr4	129115800	129116800	-0.7258703074973049
chr4	129115900	129116900	-1.0970107111631284
chr4	129116000	129117000	-1.4766917522141039
chr4	129116100	129117100	-1.1212706493476348
chr4	129116200	129117200	-0.9294167780158182
chr4	129116300	129117300	-0.9223658117421752
chr4	129116400	129117400	-0.4628306722623546
chr4	129116500	129117500	0.24381412412692816
chr4	129116600	129117600	0.5208810148175492
chr4	129116700	129117700	0.7037073925480056
chr4	129116800	129117800	0.41666067196780304
chr4	129116900	129117900	0.6796927436791673
chr4	129117000	129118000	0.9808800022963922
chr4	129117100	129118100	1.1699676496774072
chr4	129117200	129118200	1.1794191852454474
chr4	129117300	129118300	1.2645749668211974
chr4	129117400	129118400	0.9833984420766116
chr4	129117500	129118500	0.6637817417758434
chr4	129117600	129118600	0.6171034785493257
chr4	129117700	129118700	0.5986572436373818
chr4	129117800	129118800	0.5120983086798899
chr4	129117900	129118900	0.3782454276616197
chr4	129119000	129120000	-1.8615603567086076
chr4	129119100	129120100	-1.9923265706835718
chr4	129119200	129120200	-2.5696102258467985
chr4	129119300	129120300	-2.4693815524178824
chr4	129119400	129120400	-2.3409285358121528
chr4	129119500	129120500	-2.212286498717771
chr4	129119600	129120600	-1.6921949801670424
chr4	129119700	129120700	-2.073244133010013
chr4	129119800	129120800	-1.5559174802155211
chr4	129119900	129120900	-1.0099786131555315
chr4	129120000	129121000	-0.9005395870176908
chr4	129120100	129121100	-0.06104667408351446
chr4	129120200	129121200	0.3240534503423124
chr4	129120300	129121300	0.6978193902941212
chr4	129120400	129121400	0.28132103489563354
chr4	129120500	129121500	0.16113192784814406
chr4	129120600	129121600	0.255849178970622
chr4	129120700	129121700	0.7204457416836757
chr4	129120800	129121800	0.32920759313899833
chr4	129122500	129123500	1.1869755291258048
chr4	129122600	129123600	0.973305550063193
chr4	129122700	129123700	1.306975274505076
chr4	129122800	129123800	1.4048154052259068
chr4	129122900	129123900	1.0370198040702103
chr4	129123100	129124100	0.3824848102024661
chr4	129123600	129124600	-0.7577746553983229
chr4	129123700	129124700	-1.2530832880501357
chr4	129123800	129124800	-1.7470601820365683
chr4	129123900	129124900	-1.402674464925492
chr4	129125000	129126000	-0.8704717773186208
chr4	129125100	129126100	-1.2898085460809363
chr4	129125200	129126200	-0.9619430709066246
chr4	129125300	129126300	-1.048088063795814
chr4	129125400	129126400	-1.0717871233986984
chr4	129125500	129126500	-0.8500919373371638
chr4	129125600	129126600	-0.2424370742704973
chr4	129125700	129126700	-0.11780042459119522
chr4	129125800	129126800	-0.2804320579315601
chr4	129125900	129126900	0.28803852011720543
chr4	129126000	129127000	0.3819914191478435
chr4	129126100	129127100	0.7236985598132166
chr4	129126200	129127200	0.2863487500771441
chr4	129126300	129127300	0.22026408625323488
chr4	129126400	129127400	0.04776150906307453
chr4	129126500	129127500	-0.7791050400238992
chr4	129126600	129127600	-1.3400995417719197
chr4	129126700	129127700	-1.5485848037257641
chr4	129126800	129127800	-1.1907197231973097
chr4	129126900	129127900	-1.7220815462913843
chr4	129127000	129128000	-1.1238905701295494
chr4	129127100	129128100	-0.8989741411825402
chr4	129127200	129128200	-0.5072121967206032
chr4	129127300	129128300	-0.2342105088477921
chr4	129127400	129128400	-0.0913048438779104
chr4	129127500	129128500	0.5409382868913496
chr4	129127600	129128600	0.5118893295895224
chr4	129127700	129128700	-0.3942626996855508
chr4	129127800	129128800	-0.3167392149550037
chr4	129127900	129128900	-1.1713579239148868
chr4	129128000	129129000	-1.0332565889892926
chr4	129128100	129129100	-1.0867847137510842
chr4	129128200	129129200	-1.3235590766517902
chr4	129128300	129129300	-1.3973177519826039
chr4	129128400	129129400	-1.5454042860480188
chr4	129128500	129129500	-1.80227016007772
chr4	129128600	129129600	-1.3440315437717645
chr4	129128700	129129700	-0.9993050497923872
chr4	129128800	129129800	-0.9970333362662156
chr4	129128900	129129900	-0.5557196689378089
chr4	129129000	129130000	-1.2500986639255698
chr4	129129100	129130100	-1.459857132398564
chr4	129129200	129130200	-1.0038945770694856
chr4	129129300	129130300	-1.2521822347734235
chr4	129129400	129130400	-1.0571816320083829
chr4	129129500	129130500	-0.9713386653181988
chr4	129129600	129130600	-2.208265171353502
chr4	129129700	129130700	-2.051179511099952
chr4	129129800	129130800	-2.1143608323601475
chr4	129129900	129130900	-2.0968452910067903
chr4	129130000	129131000	-1.9316461085812744
chr4	129130100	129131100	-1.1174212920214082
chr4	129130200	129131200	-1.0422437454232094
chr4	129130300	129131300	-0.754722326064163
chr4	129130400	129131400	-1.1237777904872477
chr4	129130500	129131500	-0.9013317752984384
chr4	129130600	129131600	0.05329438827063259
chr4	129130700	129131700	0.35758158318035
chr4	129130800	129131800	0.5636085296353537
chr4	129130900	129131900	0.9005865928518011
chr4	129131000	129132000	1.1275718024211643
chr4	129131100	129132100	0.5010597272122544
chr4	129131200	129132200	0.0900976693231075
chr4	129131300	129132300	-0.7525813136250943
chr4	129131400	129132400	-0.6515732563862738
chr4	129131500	129132500	-0.6061022234362042
chr4	129131600	129132600	-1.0136176214185315
chr4	129131700	129132700	-0.41610648306922016
chr4	129131800	129132800	-0.30424056709191305
chr4	129131900	129132900	-1.4478254140267075
chr4	129132000	129133000	-1.8505700230426976
chr4	129132100	129133100	-2.358399821114276
chr4	129132200	129133200	-2.333552194680872
chr4	129132300	129133300	-1.7261281801523836
chr4	129132400	129133400	-1.5801047936043973
chr4	129132500	129133500	-2.0151207125207757
chr4	129132600	129133600	-2.0576723524479728
chr4	129132700	129133700	-2.921527961978663
chr4	129132800	129133800	-3.5089542805292195
chr4	129132900	129133900	-2.5354073139945705
chr4	129133500	129134500	-0.14035351722366354
chr4	129133600	129134600	-0.4865684587733945
chr4	129133700	129134700	-0.288342544884508
chr4	129133800	129134800	-0.039552105937811464
chr4	129133900	129134900	-0.20391633932536926
chr4	129134000	129135000	-0.15018476065018174
chr4	129134100	129135100	-0.3793865082361456
chr4	129134200	129135200	-0.6047687451228994
chr4	129134300	129135300	-0.9669494028559736
chr4	129134400	129135400	-0.9669361934622142
chr4	129134500	129135500	-1.3374184065328656
chr4	129134600	129135600	-1.0724396979770765
chr4	129134700	129135700	-1.2047932709541085
chr4	129134800	129135800	-1.2473937673939142
chr4	129134900	129135900	-1.233417168769564
chr4	129135000	129136000	-1.3137061219983799
chr4	129135100	129136100	-1.3063578194560224
chr4	129135200	129136200	-1.1470802677760359
chr4	129135300	129136300	-0.7211121786844059
chr4	129135400	129136400	-0.5803065646740665
chr4	129136200	129137200	0.8054810970156333
chr4	129136300	129137300	0.9207904010399118
chr4	129136400	129137400	0.6391526583527091
chr4	129136500	129137500	0.17960405703914326
chr4	129136600	129137600	0.13365965423113838
chr4	129136700	129137700	0.06967925510211105
chr4	129136800	129137800	0.01442321707660504
chr4	129136900	129137900	-0.42451251995223455
chr4	129137000	129138000	-0.5225972060368036
chr4	129138100	129139100	-1.3658595775685909
chr4	129138200	129139200	-1.5577680240204252
chr4	129138300	129139300	-1.2366969938098231
chr4	129138400	129139400	-0.5562924524627232
chr4	129138500	129139500	-0.714150498787478
chr4	129138600	129139600	-0.657218728417067
chr4	129138700	129139700	-0.6995548130976655
chr4	129138800	129139800	0.6135361553679759
chr4	129138900	129139900	0.2037820267261512
chr4	129139000	129140000	0.4687148505540254
chr4	129139100	129140100	0.7199496177858294
chr4	129139200	129140200	1.087470564185694
chr4	129139300	129140300	1.7179455143623863
chr4	129139400	129140400	1.3169372553778584
chr4	129139500	129140500	1.6040385533818329
chr4	129139600	129140600	1.2818876809712727
chr4	129139700	129140700	1.6944424656928685
chr4	129139800	129140800	1.1926215866492709
chr4	129139900	129140900	1.6841159450825611
chr4	129140000	129141000	1.5114231637877333
chr4	129140100	129141100	0.9848730335650548
chr4	129140200	129141200	0.8812580350053789
chr4	129140300	129141300	1.055781561166023
chr4	129140400	129141400	0.894058680806006
chr4	129140500	129141500	1.1156125481325028
chr4	129140600	129141600	1.20282294112599
chr4	129140700	129141700	0.4256711450061337
chr4	129140800	129141800	0.4251264237592574
chr4	129140900	129141900	0.15610588023798944
chr4	129141000	129142000	0.5805122187461982
chr4	129141100	129142100	1.0613728426747333
chr4	129141200	129142200	1.139968149232948
chr4	129141300	129142300	1.0188471012928688
chr4	129141400	129142400	1.4024705066943448
chr4	129141500	129142500	0.9852798129231864
chr4	129141600	129142600	0.5449857180395378
chr4	129141700	129142700	0.6042419301122796
chr4	129141800	129142800	0.5852166721974027
chr4	129141900	129142900	0.7067661212002054
chr4	129142000	129143000	-0.627351084149006
chr4	129142100	129143100	-1.0918993342684884
chr4	129142200	129143200	-1.5803403206515196
chr4	129142300	129143300	-2.7678236739237394
chr4	129142400	129143400	-2.937740029017061
chr4	129142500	129143500	-2.61124383846609
chr4	129142600	129143600	-1.7682429442855367
chr4	129142700	129143700	-1.304246668584432
chr4	129142800	129143800	-0.8545700560958409
chr4	129142900	129143900	-0.8959260009571824
chr4	129143000	129144000	-0.3102057432480077
chr4	129143100	129144100	-0.6142314678857773
chr4	129143200	129144200	0.0666304917044774
chr4	129143300	129144300	0.9703130955927768
chr4	129143400	129144400	0.49784416233747497
chr4	129143500	129144500	0.4509088418566386
chr4	129143600	129144600	0.10207107906586964
chr4	129143700	129144700	0.2677465898760665
chr4	129143800	129144800	-0.14687491881169268
chr4	129143900	129144900	-0.3127345008065515
chr4	129144000	129145000	-0.09136215233752423
chr4	129147300	129148300	0.02560010302850671
chr4	129147400	129148400	-0.17989927523690105
chr4	129147500	129148500	0.0229413673516212
chr4	129147600	129148600	0.15850329878397598
chr4	129147700	129148700	0.13936972201407796
chr4	129147800	129148800	0.0344498667437482
chr4	129147900	129148900	-0.3771603377206932
chr4	129148000	129149000	-0.6273892953373648
chr4	129148100	129149100	-0.6874651655024143
chr4	129148200	129149200	-0.22173850183461025
chr4	129148300	129149300	-0.4444296603911957
chr4	129148400	129149400	-0.04872926486139165
chr4	129148500	129149500	0.08339447308482822
chr4	129148600	129149600	0.2657096352962633
chr4	129148700	129149700	0.5667704219293612
chr4	129148800	129149800	1.1145590273679329
chr4	129148900	129149900	1.774230818758232
chr4	129149000	129150000	2.283051308058449
chr4	129149100	129150100	1.948673332149134
chr4	129149200	129150200	1.4443020970108669
chr4	129149300	129150300	1.6646120344240316
chr4	129149400	129150400	1.7590933526448806
chr4	129149500	129150500	1.187263739170998
chr4	129149600	129150600	1.1114259321278812
chr4	129149700	129150700	0.8128368439270067
chr4	129149800	129150800	0.4418823022435548
chr4	129149900	129150900	-0.2874128973509389
chr4	129150000	129151000	-0.6449966812830246
chr4	129150100	129151100	-0.8083219709031382
chr4	129150200	129151200	0.03496422645109861
chr4	129150300	129151300	0.3818871349947956
chr4	129150400	129151400	-0.40141823593468623
chr4	129150500	129151500	-0.18435299652069634
chr4	129150600	129151600	-0.2830766785163221
chr4	129151600	129152600	0.338049983608699
chr4	129151700	129152700	0.4523599938819566
chr4	129151800	129152800	-0.005044305090407595
chr4	129151900	129152900	0.1339641312462673
chr4	129152000	129153000	-0.11534684083642703
chr4	129152100	129153100	-0.34553373119293723
chr4	129152200	129153200	0.04296926260456723
chr4	129152300	129153300	0.18898109706602925
chr4	129152400	129153400	0.14172016284722552
chr4	129152500	129153500	0.2912342974100821
chr4	129152600	129153600	0.4068756609245159
chr4	129152700	129153700	0.33293208939393304
chr4	129152800	129153800	0.5962682787991516
chr4	129152900	129153900	0.7559583814114308
chr4	129153000	129154000	0.4576030564672981
chr4	129153100	129154100	1.007861921878204
chr4	129153200	129154200	0.6887056884461924
chr4	129153300	129154300	0.04387840083514033
chr4	129153400	129154400	-0.0563207104323853
chr4	129153500	129154500	0.06549731681032045
chr4	129153600	129154600	-0.3229424979101817
chr4	129153700	129154700	-0.6295577325536809
chr4	129153800	129154800	-0.6214710613117813
chr4	129153900	129154900	-0.5110169592362693
chr4	129154000	129155000	-0.47820565189306946
chr4	129154100	129155100	-0.4494915739781236
chr4	129154200	129155200	-1.3294023265271009
chr4	129154300	129155300	-1.2601345000385873
chr4	129154400	129155400	-1.2460981321897246
chr4	129154500	129155500	-1.0441925912894994
chr4	129154600	129155600	-1.161932042412637
chr4	129154700	129155700	-1.3544816288450094
chr4	129154800	129155800	-1.5494346577099192
chr4	129154900	129155900	-1.3562748345628464
chr4	129155000	129156000	-1.5909423273938033
chr4	129155100	129156100	-1.581003880053737
chr4	129155200	129156200	-0.3426948396700217
chr4	129155300	129156300	-0.1316538291928056
chr4	129155400	129156400	0.10288415347057436
chr4	129155500	129156500	0.34752675399460065
chr4	129155600	129156600	0.3387702783582401
chr4	129155700	129156700	0.4871983398489277
chr4	129155800	129156800	0.6487811959887341
chr4	129155900	129156900	0.6979874456743058
chr4	129156000	129157000	1.00746202134638
chr4	129156100	129157100	0.5040387099365695
chr4	129156200	129157200	-0.015284839675690012
chr4	129156300	129157300	-0.1728482172611064
chr4	129156400	129157400	-0.21499874129205224
chr4	129156500	129157500	-0.4422994799381844
chr4	129156600	129157600	-0.2918641195145424
chr4	129156700	129157700	-0.4282908206067236
chr4	129156800	129157800	-0.13162254217717367
chr4	129156900	129157900	-0.5579271599552962
chr4	129157000	129158000	-1.119662039471008
chr4	129157100	129158100	-0.7955303861119122
chr4	129157200	129158200	-0.9019779649937938
chr4	129157300	129158300	-1.252151020884578
chr4	129157400	129158400	-1.5078680602442736
chr4	129157500	129158500	-2.1423875760663083
chr4	129157600	129158600	-1.732662665329647
chr4	129157700	129158700	-1.6155685999988263
chr4	129157800	129158800	-2.2059357307150265
chr4	129157900	129158900	-1.7640122734294623
chr4	129158000	129159000	-1.0426360129270738
chr4	129158100	129159100	-1.9657140447685817
chr4	129158200	129159200	-1.6396719191071956
chr4	129158300	129159300	-1.1280418789776987
chr4	129158400	129159400	-0.8381343529954279
chr4	129158500	129159500	-0.4548742774038553
chr4	129158600	129159600	-1.1842427375288072
chr4	129158700	129159700	-1.182001863633866
chr4	129158800	129159800	-1.046563085685098
chr4	129158900	129159900	-1.5217781779054247
chr4	129159000	129160000	-1.6511619505256756
chr4	129159100	129160100	-1.1733860269493712
chr4	129159200	129160200	-1.2494045798929123
chr4	129159300	129160300	-1.3050633319196447
chr4	129159400	129160400	-1.4585767197080015
chr4	129159500	129160500	-1.3242260806034385
chr4	129159600	129160600	-0.580898010106929
chr4	129159700	129160700	-0.3825906293213629
chr4	129159800	129160800	-0.16007913214745156
chr4	129159900	129160900	-0.6427024619572256
chr4	129160000	129161000	-0.9559470206039264
chr4	129160100	129161100	-0.9240484461079241
chr4	129160200	129161200	-0.7427093232482055
chr4	129160300	129161300	-0.7072713665432081
chr4	129160400	129161400	-0.8638894800063913
chr4	129160500	129161500	-0.21218282762600188
chr4	129160600	129161600	-0.4475564437819585
chr4	129160700	129161700	-0.7517909006923615
chr4	129160800	129161800	-1.0635068104814829
chr4	129160900	129161900	-0.4832254180677533
chr4	129161000	129162000	-0.40967768306198726
chr4	129161100	129162100	-0.3711695606039201
chr4	129161200	129162200	-0.4917561430761544
chr4	129161300	129162300	0.1312752377842674
chr4	129161400	129162400	-0.03707409926597513
chr4	129161500	129162500	-0.8623851241472241
chr4	129161600	129162600	-0.7216095100719613
chr4	129161700	129162700	-0.16354224170084336
chr4	129161800	129162800	-0.340046787169113
chr4	129161900	129162900	-0.2537245207564049
chr4	129162000	129163000	-0.671816779046554
chr4	129162100	129163100	-0.5972934067510259
chr4	129162200	129163200	-1.152138497970458
chr4	129162300	129163300	-2.145685933720587
chr4	129162400	129163400	-1.3786651912782095
chr4	129162500	129163500	-1.1816783410656475
chr4	129162600	129163600	-1.823964322886449
chr4	129162700	129163700	-1.9220035671521225
chr4	129162800	129163800	-1.5899968483213154
chr4	129162900	129163900	-1.8249367516074493
chr4	129163000	129164000	-1.2106811827738453
chr4	129163100	129164100	-1.5975852557218029
chr4	129163200	129164200	-1.3341730707887256
chr4	129163300	129164300	-1.2263265072848637
chr4	129163400	129164400	-1.5551362194718688
chr4	129163500	129164500	-1.1965568994423297
chr4	129163600	129164600	-0.9208601569145204
chr4	129163700	129164700	-0.9858018093799444
chr4	129163800	129164800	-0.8809075065434806
chr4	129163900	129164900	-1.083737730440604
chr4	129164000	129165000	-1.308186284818422
chr4	129164100	129165100	-0.842080873800129
chr4	129164200	129165200	-0.20018353209193485
chr4	129164300	129165300	0.3748659544835498
chr4	129164400	129165400	0.5406263515410998
chr4	129164500	129165500	0.7572160207027625
chr4	129164600	129165600	1.3320400986589211
chr4	129164700	129165700	1.5422459241718285
chr4	129164800	129165800	1.5938258434724202
chr4	129164900	129165900	2.419635806187533
chr4	129165000	129166000	2.045512741549902
chr4	129165100	129166100	2.3907996806626084
chr4	129165200	129166200	1.6540678415969765
chr4	129165300	129166300	1.4213388609746531
chr4	129165400	129166400	0.9252935591904512
chr4	129165500	129166500	0.5072885175734555
chr4	129165600	129166600	0.3847062939150701
chr4	129165700	129166700	-0.5391371111677898
chr4	129165800	129166800	-0.8232302007352141
chr4	129165900	129166900	-1.1776221885234526
chr4	129166000	129167000	-0.5263502827630413
chr4	129166100	129167100	-1.0243377620746534
chr4	129166200	129167200	-0.4074960509411149
chr4	129166300	129167300	-0.17971912372285007
chr4	129166400	129167400	0.1054915124193383
chr4	129166500	129167500	0.2146344474234739
chr4	129166600	129167600	-0.11050448568201536
chr4	129166700	129167700	0.08597232278394708
chr4	129166800	129167800	0.4125848848417125
chr4	129166900	129167900	-0.03201033981826753
chr4	129167000	129168000	-0.057902638367766164
chr4	129167100	129168100	0.3422325094496557
chr4	129167200	129168200	0.4623977533455664
chr4	129167300	129168300	0.6235267865779763
chr4	129167400	129168400	0.9652251828657332
chr4	129167500	129168500	0.7904524638175858
chr4	129167600	129168600	0.6022169259807039
chr4	129167700	129168700	0.3165830131007847
chr4	129167800	129168800	0.1015317425912574
chr4	129167900	129168900	0.004713454306634024
chr4	129168000	129169000	0.2150470586829672
chr4	129168100	129169100	0.16297709747270964
chr4	129168200	129169200	0.11396834417609784
chr4	129168300	129169300	-0.4311045006999248
chr4	129168400	129169400	-0.6245059022545933
chr4	129168500	129169500	-0.9301772326365224
chr4	129168600	129169600	-1.2812752219022043
chr4	129168700	129169700	-0.6848353899627957
chr4	129168800	129169800	-1.1725037627244903
chr4	129168900	129169900	-0.8735466953071465
chr4	129169000	129170000	-1.5806529020272981
chr4	129169100	129170100	-1.590784096769855
chr4	129169200	129170200	-2.0988375325042408
chr4	129169300	129170300	-1.9290388887041
chr4	129169400	129170400	-2.6900814010890084
chr4	129169500	129170500	-2.408940359758861
chr4	129169600	129170600	-1.7605619328368791
chr4	129169700	129170700	-1.870038953595196
chr4	129169800	129170800	-1.3270644883839906
chr4	129169900	129170900	-1.2679767761429428
chr4	129170000	129171000	-0.881185346962792
chr4	129170100	129171100	-0.977524594036833
chr4	129170200	129171200	-0.7906948674252107
chr4	129170300	129171300	-0.5666622591847565
chr4	129170400	129171400	-0.18914804771018565
chr4	129170500	129171500	-0.4231860892628233
chr4	129170600	129171600	-0.01210014938479209
chr4	129170700	129171700	0.5401506757402241
chr4	129170800	129171800	0.4786669823620882
chr4	129170900	129171900	0.16130169099085204
chr4	129171000	129172000	0.2251973328980168
chr4	129171100	129172100	0.02490056295762795
chr4	129171200	129172200	-0.12410565300829485
chr4	129171300	129172300	-0.6083370456152345
chr4	129171400	129172400	-0.0551911287259653
chr4	129171500	129172500	0.31912793939437023
chr4	129171600	129172600	-0.14595404537914594
chr4	129171700	129172700	-0.4013969658825711
chr4	129171800	129172800	-0.19485547725573504
chr4	129171900	129172900	0.17958587690083094
chr4	129172000	129173000	0.3640863942720716
chr4	129172100	129173100	0.5550517219899824
chr4	129172200	129173200	0.6979416354531828
chr4	129172300	129173300	1.0473103843906872
chr4	129172400	129173400	0.40451751031424016
chr4	129172500	129173500	0.6599977908115096
chr4	129172600	129173600	0.2908030701990753
chr4	129172700	129173700	0.14140386903245494
chr4	129172800	129173800	-0.09495218652278974
chr4	129172900	129173900	0.2050454641321674
chr4	129173000	129174000	-0.27135331228835574
chr4	129173100	129174100	0.0343383567206487
chr4	129173200	129174200	-0.08205905465511591
chr4	129173300	129174300	0.4814275881333126
chr4	129173400	129174400	0.5923542891448837
chr4	129173500	129174500	-0.07301770683250536
chr4	129173600	129174600	0.5204840362225278
chr4	129173700	129174700	0.4932400912286946
chr4	129173800	129174800	0.5606418131103089
chr4	129173900	129174900	0.5271608274545058
chr4	129174000	129175000	0.5854013581511707
chr4	129174100	129175100	0.3159239510875615
chr4	129174200	129175200	-0.006020389509754848
chr4	129174300	129175300	-0.8505719397846908
chr4	129174400	129175400	-0.981880047572228
chr4	129174500	129175500	-0.8953987413679796
chr4	129174600	129175600	-0.9526861621725734
chr4	129174700	129175700	-0.8941322142744441
chr4	129174800	129175800	-1.2209284671444562
chr4	129174900	129175900	-1.5128179096914598
chr4	129175000	129176000	-1.2603406467376828
chr4	129175100	129176100	-0.9999801926873992
chr4	129175200	129176200	-0.2989586835627412
chr4	129175300	129176300	-0.2798179240558449
chr4	129175400	129176400	0.07133399688937324
chr4	129175500	129176500	0.305224413602692
chr4	129175600	129176600	0.6267459763990216
chr4	129175700	129176700	0.9659371884823452
chr4	129175800	129176800	1.0416510666728584
chr4	129175900	129176900	1.3898408615304745
chr4	129176000	129177000	1.3483892971562133
chr4	129176100	129177100	1.1580952239580933
chr4	129176200	129177200	0.0638804791239725
chr4	129176300	129177300	0.5954043905942968
chr4	129176400	129177400	0.6063306438038039
chr4	129176500	129177500	1.071339162262632
chr4	129176600	129177600	0.8089249638387065
chr4	129176700	129177700	0.2428632059198241
chr4	129176800	129177800	0.08686127331844028
chr4	129176900	129177900	0.04642323239640676
chr4	129177000	129178000	-0.146758270557937
chr4	129177100	129178100	0.055163753232294735
chr4	129177200	129178200	0.7348496241713433
chr4	129177300	129178300	0.4518063345230934
chr4	129177400	129178400	0.3098379830763463
chr4	129177500	129178500	0.007694838744304679
chr4	129177600	129178600	0.010788227898140093
chr4	129177700	129178700	1.11331426749413
chr4	129177800	129178800	1.8662923861356309
chr4	129177900	129178900	1.9865388900414285
chr4	129178000	129179000	1.8894339098051183
chr4	129178100	129179100	1.800825429164209
chr4	129178200	129179200	1.601516098245037
chr4	129178300	129179300	2.092112902752639
chr4	129178400	129179400	1.9996048030191167
chr4	129178500	129179500	1.9047533753794343
chr4	129178600	129179600	1.850186376348029
chr4	129178700	129179700	1.4300778775851124
chr4	129178800	129179800	0.7454607207583397
chr4	129178900	129179900	0.4410343899568221
chr4	129179000	129180000	0.8296819279844574
chr4	129179100	129180100	0.7480906492044449
chr4	129179200	129180200	1.0011409229823105
chr4	129179300	129180300	0.6525985231240393
chr4	129179400	129180400	0.9449249909207004
chr4	129179500	129180500	1.2932838938393614
chr4	129179600	129180600	1.2117639846729655
chr4	129179700	129180700	1.0072449959951422
chr4	129179800	129180800	1.6142134555077208
chr4	129179900	129180900	2.084940549645934
chr4	129180000	129181000	1.7214768916329326
chr4	129180100	129181100	1.7796131841979832
chr4	129180200	129181200	1.697678101904309
chr4	129180300	129181300	0.8479024840258047
chr4	129180400	129181400	1.0317210429201245
chr4	129180500	129181500	0.5411171725476487
chr4	129180600	129181600	0.4414181918678497
chr4	129180700	129181700	0.5437854383699556
chr4	129180800	129181800	-0.030592458511266782
chr4	129180900	129181900	-0.8363579974130279
chr4	129181000	129182000	-1.1917187428278375
chr4	129181100	129182100	-1.2823379435840283
chr4	129181200	129182200	-1.4248788324916133
chr4	129181300	129182300	-1.2388283460702572
chr4	129181400	129182400	-1.7088016227794216
chr4	129181500	129182500	-2.639027414443712
chr4	129181600	129182600	-3.115086012053899
chr4	129181700	129182700	-4.591489354470103
chr4	129181800	129182800	-5.518904106684703
chr4	129181900	129182900	-6.220417814586773
chr4	129182000	129183000	-5.7781399856257325
chr4	129182100	129183100	-6.726448225567541
chr4	129182200	129183200	-7.1241087923764574
chr4	129182300	129183300	-7.1803750465430936
chr4	129182400	129183400	-6.967887308597978
chr4	129182500	129183500	-6.243394939274881
chr4	129182600	129183600	-6.3745592618381295
chr4	129182700	129183700	-5.5341395209029125
chr4	129182800	129183800	-4.333833133275996
chr4	129182900	129183900	-3.5485555788182013
chr4	129183000	129184000	-2.9716929014086793
chr4	129183100	129184100	-2.1092195029977194
chr4	129183200	129184200	-2.2503099184539535
chr4	129183300	129184300	-1.8715854854857013
chr4	129183400	129184400	-2.55266555078867
chr4	129183500	129184500	-1.8662699780746648
chr4	129183600	129184600	-2.270319454253582
chr4	129183700	129184700	-2.7278333172106426
chr4	129183800	129184800	-2.9527911386087613
chr4	129183900	129184900	-2.946628904331453
chr4	129184000	129185000	-3.6299704272009827
chr4	129184100	129185100	-3.8031460614523573
chr4	129184200	129185200	-2.942805663944476
chr4	129185800	129186800	-2.0985950946436
chr4	129185900	129186900	-1.8055529397769268
chr4	129186000	129187000	-2.1048347447861495
chr4	129186100	129187100	-2.5773901211684302
chr4	129186200	129187200	-2.808496302860996
chr4	129186300	129187300	-2.2315233164669492
chr4	129186400	129187400	-2.2620232343082693
chr4	129186500	129187500	-2.2540484151561038
chr4	129186600	129187600	-2.3325400701288186
chr4	129186700	129187700	-2.815378805301059
chr4	129186800	129187800	-3.011510793372648
chr4	129186900	129187900	-3.0949900655945464
chr4	129187000	129188000	-2.916435988266211
chr4	129187100	129188100	-2.265053528799253
chr4	129187200	129188200	-1.7514226653013198
chr4	129187300	129188300	-2.198337283757016
chr4	129187400	129188400	-1.8184900953920315
chr4	129187500	129188500	-1.8953592272992232
chr4	129187600	129188600	-0.7161438434990348
chr4	129187700	129188700	0.3288285543548504
chr4	129187800	129188800	0.26056650572048623
chr4	129187900	129188900	0.5335616432977502
chr4	129188000	129189000	0.23270950805664117
chr4	129188100	129189100	-0.5061344320159861
chr4	129188200	129189200	-0.33454614129222904
chr4	129188300	129189300	0.06707198795250725
chr4	129188400	129189400	0.2873134290177417
chr4	129188500	129189500	0.17343524819787587
chr4	129188600	129189600	0.015365205098399696
chr4	129188700	129189700	-0.30177794370879746
chr4	129188800	129189800	-0.5634464050038838
chr4	129188900	129189900	-0.18398888306066047
chr4	129189000	129190000	0.11343592226194923
chr4	129189100	129190100	1.0478410865908816
chr4	129189200	129190200	0.8368490197832255
chr4	129189300	129190300	0.8872352444780969
chr4	129189400	129190400	0.9934130075874088
chr4	129189500	129190500	1.437829490775575
chr4	129189600	129190600	1.0650054857566031
chr4	129189700	129190700	1.8716220998902642
chr4	129189800	129190800	2.5631523318616543
chr4	129189900	129190900	2.450247675612294
chr4	129190000	129191000	2.5790734139963827
chr4	129190100	129191100	2.616480433498749
chr4	129190200	129191200	2.364450747379049
chr4	129190300	129191300	1.5684346881841098
chr4	129190400	129191400	1.6484375421247055
chr4	129190500	129191500	1.3423383056631983
chr4	129190600	129191600	1.299205185038869
chr4	129190700	129191700	0.6417662535478615
chr4	129190800	129191800	0.25131794182782435
chr4	129190900	129191900	-0.3032292634632407
chr4	129191000	129192000	-0.6499499218722795
chr4	129191100	129192100	-1.0173558849880695
chr4	129191200	129192200	-1.1662634587280207
chr4	129191300	129192300	-0.7140888821715415
chr4	129191400	129192400	-1.3068852423163773
chr4	129191500	129192500	-1.175160369749948
chr4	129191600	129192600	-1.2786063011395392
chr4	129191700	129192700	-1.3843331973895447
chr4	129191800	129192800	-1.7469968066987254
chr4	129191900	129192900	-1.1258375366267046
chr4	129192000	129193000	-0.7831714416121177
chr4	129192100	129193100	-1.053796236931881
chr4	129192200	129193200	-0.7553784533676955
chr4	129192300	129193300	-0.3270907033005616
chr4	129192400	129193400	0.4107089406964755
chr4	129192500	129193500	-0.18448495370999612
chr4	129192600	129193600	-0.2413892788254865
chr4	129192700	129193700	0.1611185574432179
chr4	129192800	129193800	0.04000404606594507
chr4	129192900	129193900	-0.2338246675404029
chr4	129193000	129194000	-0.1361406715058995
chr4	129193100	129194100	0.1379156947125048
chr4	129193200	129194200	-0.10921076859774732
chr4	129193300	129194300	-0.7069042162226359
chr4	129193400	129194400	-2.255891208310441
chr4	129193500	129194500	-1.6518807842122576
chr4	129193600	129194600	-1.706867876407451
chr4	129193700	129194700	-1.2476778813118483
chr4	129193800	129194800	-0.466580470349565
chr4	129193900	129194900	-0.2754071960688583
chr4	129194000	129195000	-0.40631412164086333
chr4	129194100	129195100	-0.4915179837365848
chr4	129194200	129195200	0.1015192346714216
chr4	129194300	129195300	0.2947662118401224
chr4	129194400	129195400	1.094182532406006
chr4	129194500	129195500	0.6885358594506589
chr4	129194600	129195600	1.4630295457896956
chr4	129194700	129195700	1.1893191270311492
chr4	129194800	129195800	0.4615829542290738
chr4	129194900	129195900	0.2880564983868579
chr4	129195000	129196000	0.14954515219484546
chr4	129195100	129196100	0.48643758481403204
chr4	129195200	129196200	-0.07687698613260127
chr4	129195300	129196300	-0.024808033642499408
chr4	129195400	129196400	0.3562055997396731
chr4	129195500	129196500	0.3152718519368638
chr4	129195600	129196600	-0.13141061488298728
chr4	129195700	129196700	-0.5071842508804522
chr4	129195800	129196800	-0.15539737046212151
chr4	129195900	129196900	-0.09801690808048888
chr4	129196000	129197000	0.035785819282635585
chr4	129196100	129197100	-0.6712059310443944
chr4	129196200	129197200	-0.5113625237265055
chr4	129196300	129197300	-0.17542589856121324
chr4	129196400	129197400	-0.4851797434649782
chr4	129196500	129197500	-0.2019423269050289
chr4	129196600	129197600	-0.3625008705606679
chr4	129196700	129197700	-0.7587619605720421
chr4	129196800	129197800	-0.7314037057983015
chr4	129196900	129197900	-1.3302779120627732
chr4	129197000	129198000	-1.4171813263620474
chr4	129197100	129198100	-0.973362238544067
chr4	129197200	129198200	-1.1371466509752448
chr4	129197300	129198300	-1.3142910773988252
chr4	129197400	129198400	-1.247430337399822
chr4	129197500	129198500	-1.080316150392655
chr4	129197600	129198600	-0.8606748329400122
chr4	129197700	129198700	0.12373454948305655
chr4	129197800	129198800	-0.05311376020473761
chr4	129197900	129198900	0.4811167850884384
chr4	129198000	129199000	0.7038524295973999
chr4	129198100	129199100	0.7398097012256415
chr4	129198200	129199200	0.545232144416647
chr4	129198300	129199300	0.6046421473604712
chr4	129198400	129199400	0.4208250603042761
chr4	129198500	129199500	0.44369851886870015
chr4	129198600	129199600	-0.030355020045837983
chr4	129198700	129199700	-0.20330684009643266
chr4	129198800	129199800	-0.044779138215198216
chr4	129198900	129199900	0.04115507432354303
chr4	129199000	129200000	0.07154608760593811
chr4	129199100	129200100	0.2090024320661889
chr4	129199200	129200200	0.5899676366262422
chr4	129199300	129200300	0.10659474879467536
chr4	129199400	129200400	-0.2682029159254265
chr4	129199500	129200500	-0.3305989992978997
chr4	129199600	129200600	-0.3705218018254859
chr4	129199700	129200700	-1.1915447891178206
chr4	129199800	129200800	-1.609942296193259
chr4	129199900	129200900	-0.9108447357649998
chr4	129200000	129201000	-1.4991839418486972
chr4	129200100	129201100	-1.6655336098782785
chr4	129200200	129201200	-1.6383633778792135
chr4	129200300	129201300	-1.4940130798019702
chr4	129200400	129201400	-1.1179935470522222
chr4	129201500	129202500	-0.9037589547238408
chr4	129201600	129202600	-1.133358626728835
chr4	129201700	129202700	-2.1232839490476243
chr4	129201800	129202800	-2.019427173351973
chr4	129201900	129202900	-1.6939922358620072
chr4	129202000	129203000	-2.356591254029594
chr4	129202100	129203100	-2.0687668751350787
chr4	129203200	129204200	-1.1076142672536375
chr4	129203300	129204300	-1.8911256488290216
chr4	129203400	129204400	-1.8267495987732143
chr4	129203500	129204500	-1.6166030965197862
chr4	129203600	129204600	-1.5897522437412437
chr4	129203700	129204700	-0.7091847102173153
chr4	129203800	129204800	-1.0234521068460267
chr4	129203900	129204900	-0.2567535448161692
chr4	129204000	129205000	-0.7161043179390355
chr4	129204100	129205100	-0.12907436728602673
chr4	129204200	129205200	0.3038566208762825
chr4	129204300	129205300	0.8683375476676864
chr4	129204400	129205400	1.4518572972680923
chr4	129204500	129205500	1.5059149270322312
chr4	129204600	129205600	1.1988029420839557
chr4	129204700	129205700	0.2451283413731955
chr4	129204800	129205800	0.6555096145062919
chr4	129204900	129205900	0.7407017858594519
chr4	129205000	129206000	0.8583228230051402
chr4	129205100	129206100	0.8453417376759301
chr4	129205200	129206200	0.42803765349294215
chr4	129205300	129206300	0.5016064373442083
chr4	129205400	129206400	-0.18502820180097326
chr4	129205500	129206500	0.1480779099616443
chr4	129205600	129206600	-0.05773383328309345
chr4	129205700	129206700	-0.2717698077833071
chr4	129205800	129206800	-0.3608037151876167
chr4	129205900	129206900	-0.7209238155263984
chr4	129206000	129207000	-0.7525265345457055
chr4	129206100	129207100	-1.0863484688226672
chr4	129206200	129207200	-0.8565607654105011
chr4	129206300	129207300	-0.7695190840281719
chr4	129206400	129207400	-0.5026829976319988
chr4	129206500	129207500	-1.135084082847571
chr4	129206600	129207600	-0.9081191683661084
chr4	129206700	129207700	0.17859768768196507
chr4	129206800	129207800	-0.3072790811442899
chr4	129206900	129207900	-0.08732830807629635
chr4	129207000	129208000	-0.4846872212122739
chr4	129207100	129208100	-0.12075072139392973
chr4	129207200	129208200	0.0449480247136444
chr4	129207300	129208300	0.3409994813487494
chr4	129207400	129208400	0.2616238113950688
chr4	129207500	129208500	0.14753688992803907
chr4	129207600	129208600	0.10397330684912587
chr4	129207700	129208700	0.5824724229199665
chr4	129207800	129208800	0.8033837175331643
chr4	129207900	129208900	0.7286675578033813
chr4	129208000	129209000	0.517696879794734
chr4	129208100	129209100	0.4869272117058401
chr4	129208200	129209200	0.18078194505896816
chr4	129208300	129209300	-0.1805439286864149
chr4	129208400	129209400	-0.2173088342744975
chr4	129208500	129209500	-0.06438502417484919
chr4	129208600	129209600	-0.007016200579210118
chr4	129208700	129209700	-0.5587735818768496
chr4	129208800	129209800	-0.7084127285372369
chr4	129208900	129209900	-0.6777576108295046
chr4	129209000	129210000	-0.3036656700599004
chr4	129209100	129210100	-0.3221021581343423
chr4	129209200	129210200	0.10547154481818176
chr4	129209300	129210300	-0.1726929164208664
chr4	129209400	129210400	-0.1697503401066737
chr4	129209500	129210500	-0.1864932153831686
chr4	129209600	129210600	-0.2099304920030128
chr4	129209700	129210700	-0.15696910127608066
chr4	129209800	129210800	-0.07250603924965293
chr4	129209900	129210900	0.035862711853614136
chr4	129210000	129211000	0.12361498274544755
chr4	129210100	129211100	-0.5067070777944266
chr4	129210200	129211200	-1.7918423210062588
chr4	129210300	129211300	-2.1077710302865005
chr4	129210400	129211400	-2.479147547994124
chr4	129210500	129211500	-2.3735364734204096
chr4	129210600	129211600	-2.041137915208901
chr4	129210700	129211700	-0.9488478697912878
chr4	129210800	129211800	-0.510693821766451
chr4	129210900	129211900	-0.5478616981059102
chr4	129211000	129212000	-0.5431940616328057
chr4	129211100	129212100	-0.09211376078234784
chr4	129211200	129212200	0.3119986773640805
chr4	129211300	129212300	0.497766589617167
chr4	129211400	129212400	1.0150123218379647
chr4	129211500	129212500	1.2746346769970092
chr4	129211600	129212600	1.0883791398514708
chr4	129211700	129212700	0.31225480317189314
chr4	129211800	129212800	0.2903186573137311
chr4	129211900	129212900	0.08448193961735423
chr4	129212000	129213000	-0.4218528327887388
chr4	129212100	129213100	-0.062411907951934326
chr4	129212200	129213200	-0.2983138765108385
chr4	129212300	129213300	-0.08053631478015838
chr4	129212400	129213400	-0.09144563309296977
chr4	129212500	129213500	-0.06731578732437668
chr4	129212600	129213600	-0.4464813717631628
chr4	129212700	129213700	-0.8676633156630937
chr4	129212800	129213800	-1.4577966176234087
chr4	129212900	129213900	-0.19086761991496645
chr4	129213000	129214000	0.7155991936246857
chr4	129213100	129214100	0.4038459390912119
chr4	129213200	129214200	1.0884231521398822
chr4	129213300	129214300	1.1100707913006609
chr4	129213400	129214400	0.8322825296509084
chr4	129213500	129214500	0.8005647064810004
chr4	129213600	129214600	1.5650498748680732
chr4	129213700	129214700	2.2500862704064533
chr4	129213800	129214800	2.4980422387980834
chr4	129213900	129214900	1.2387272386231991
chr4	129214000	129215000	1.1297440364780715
chr4	129214100	129215100	1.1278443676677672
chr4	129214200	129215200	0.8314788922972094
chr4	129214300	129215300	1.1071411624673586
chr4	129214400	129215400	0.9821718548512738
chr4	129214500	129215500	1.0720580424792805
chr4	129214600	129215600	0.8351939786383047
chr4	129214700	129215700	0.304798615259047
chr4	129214800	129215800	0.08340357590593186
chr4	129215200	129216200	-1.2997780445377112
chr4	129215300	129216300	-1.59493743991714
chr4	129215400	129216400	-0.9342469253577492
chr4	129215500	129216500	-1.5112953775328195
chr4	129215600	129216600	-1.26654317161699
chr4	129215700	129216700	-1.4896030682429182
chr4	129215800	129216800	-1.7644032322926833
chr4	129215900	129216900	-1.7093566589014388
chr4	129216000	129217000	-1.6722126538330462
chr4	129216100	129217100	-1.0634974564769564
chr4	129216200	129217200	-0.2887688872790345
chr4	129216300	129217300	-0.21220890784223045
chr4	129217300	129218300	0.5282463031529067
chr4	129217400	129218400	0.3815025281069317
chr4	129217500	129218500	-0.14414332959515375
chr4	129217600	129218600	0.21325318770875146
chr4	129217700	129218700	0.0579313939239965
chr4	129217800	129218800	-0.2576136821880305
chr4	129217900	129218900	-0.41928785144415615
chr4	129218000	129219000	0.2038022593985714
chr4	129218100	129219100	0.014136838629433482
chr4	129218200	129219200	-0.12537722437210547
chr4	129218300	129219300	0.1715855525869099
chr4	129218400	129219400	-0.0067443720406037905
chr4	129218500	129219500	0.08621957853101336
chr4	129218600	129219600	-0.025822149178451312
chr4	129218700	129219700	0.7015099271788613
chr4	129218800	129219800	0.3898050325851272
chr4	129218900	129219900	1.0036750026912482
chr4	129219000	129220000	0.4483774472913622
chr4	129219100	129220100	0.22404443818482234
chr4	129219200	129220200	0.3819682571639983
chr4	129219300	129220300	0.718749090343053
chr4	129219400	129220400	0.5660182647130101
chr4	129219500	129220500	0.7729257947217082
chr4	129219600	129220600	0.2540827400086825
chr4	129219700	129220700	-0.5898573657473563
chr4	129219800	129220800	-0.5604559794927941
chr4	129219900	129220900	-0.9102835774139059
chr4	129220000	129221000	-1.3459831418159098
chr4	129220100	129221100	-1.4820546787640243
chr4	129220200	129221200	-2.0214025989826765
chr4	129220300	129221300	-2.1178766768750106
chr4	129220400	129221400	-2.3796751528732605
chr4	129220500	129221500	-2.5086222899732222
chr4	129220600	129221600	-2.1754358614325806
chr4	129220700	129221700	-1.3768079180674522
chr4	129222300	129223300	1.127125673494716
chr4	129222400	129223400	-0.034275137191261955
chr4	129222500	129223500	-0.05136733189576447
chr4	129222600	129223600	-0.3794674144012842
chr4	129222700	129223700	0.27566278629647617
chr4	129222800	129223800	0.01545788832204156
chr4	129222900	129223900	-0.21387335742507604
chr4	129223000	129224000	-0.8435824319418102
chr4	129223100	129224100	-1.0568023512277618
chr4	129223200	129224200	-0.8155696206409667
chr4	129223300	129224300	-0.863504393241404
chr4	129223400	129224400	-0.4295698261102522
chr4	129223500	129224500	-0.6900907577125915
chr4	129223600	129224600	-0.046845348037875566
chr4	129223700	129224700	-1.6635525714091917
chr4	129223800	129224800	-1.2557775950552237
chr4	129223900	129224900	-1.0380573185991124
chr4	129224000	129225000	-0.6455306150429361
chr4	129224100	129225100	-0.31842256340437297
chr4	129224200	129225200	-0.3129756390875593
chr4	129224300	129225300	-0.8686183962444385
chr4	129224400	129225400	-0.7647283966297141
chr4	129224500	129225500	-0.22651928661154844
chr4	129224600	129225600	-0.5645678942780279
chr4	129224700	129225700	0.6559778982068261
chr4	129224800	129225800	0.05571730478216947
chr4	129224900	129225900	-0.1468802043509593
chr4	129225000	129226000	-0.2948131073582462
chr4	129225100	129226100	-0.8279558207102623
chr4	129225200	129226200	-0.8674402301819434
chr4	129225300	129226300	-0.543384574492663
chr4	129225400	129226400	-0.8933668554181601
chr4	129225500	129226500	-1.2650962623347983
chr4	129225600	129226600	-1.467733107441495
chr4	129225700	129226700	-1.281410525121883
chr4	129225800	129226800	-1.3616296673704391
chr4	129225900	129226900	-0.8878612254580441
chr4	129226000	129227000	-0.8520951701379389
chr4	129226100	129227100	-1.3443590027042156
chr4	129226200	129227200	-0.9999496705419556
chr4	129226300	129227300	-1.3719771085686276
chr4	129226400	129227400	-1.0616237728200029
chr4	129226500	129227500	-0.8390257068713559
chr4	129226600	129227600	-0.8223261836765301
chr4	129226700	129227700	-0.8824281462292289
chr4	129226800	129227800	-0.20209729018673564
chr4	129226900	129227900	-0.4996712717332804
chr4	129227000	129228000	-0.21323967341820724
chr4	129227100	129228100	1.055285802666854
chr4	129227200	129228200	0.9482488143673564
chr4	129227300	129228300	0.9865235583865496
chr4	129227400	129228400	0.9727076873416728
chr4	129227500	129228500	0.6643567229939104
chr4	129227600	129228600	0.8831604050993866
chr4	129227700	129228700	0.8964863601076618
chr4	129227800	129228800	0.3964263717700862
chr4	129227900	129228900	0.5066152651898209
chr4	129228000	129229000	0.5670391755494738
chr4	129228100	129229100	0.31564718420301763
chr4	129228200	129229200	-0.009430296572745262
chr4	129229300	129230300	-0.6148997036152446
chr4	129229400	129230400	-1.0935496203227268
chr4	129229500	129230500	-1.102398607925246
chr4	129229600	129230600	-1.6433769655929986
chr4	129229700	129230700	-2.344599129117668
chr4	129229800	129230800	-1.8710434602839747
chr4	129229900	129230900	-1.0279482937944773
chr4	129230000	129231000	-0.9056621050910207
chr4	129230100	129231100	-1.4476594479085854
chr4	129230200	129231200	-1.0814531708531008
chr4	129230300	129231300	-0.9835912836732582
chr4	129230400	129231400	-0.5830054725111695
chr4	129230500	129231500	-0.39516067202068506
chr4	129230600	129231600	-0.3433928716136517
chr4	129230700	129231700	-0.3795110369585177
chr4	129230800	129231800	-0.19644169817142448
chr4	129230900	129231900	-0.8451857819448965
chr4	129231000	129232000	-1.3006940421241906
chr4	129231100	129232100	-0.2770614678214676
chr4	129231200	129232200	-0.2759182396079655
chr4	129231300	129232300	0.10794024170331293
chr4	129231400	129232400	0.16690421412414072
chr4	129231500	129232500	0.24921009645710285
chr4	129231600	129232600	0.13078773806638824
chr4	129231700	129232700	0.3694303162776185
chr4	129231800	129232800	0.12014250214871335
chr4	129231900	129232900	0.2547839924012674
chr4	129232000	129233000	1.0805337331280913
chr4	129232100	129233100	0.7551543695261018
chr4	129232200	129233200	1.006043466641053
chr4	129232300	129233300	0.6217266170660866
chr4	129232400	129233400	0.12332697931474396
chr4	129232500	129233500	0.058558494732870586
chr4	129232600	129233600	0.17524533537178402
chr4	129232700	129233700	0.7084208315834509
chr4	129232800	129233800	0.6256781623446015
chr4	129232900	129233900	0.9574174122050348
chr4	129233000	129234000	0.6989079571354876
chr4	129233100	129234100	-0.145266383029511
chr4	129233200	129234200	-0.14500621796486726
chr4	129233300	129234300	-0.3201883392765815
chr4	129233400	129234400	-0.32457954637351044
chr4	129233500	129234500	-0.30836075921294204
chr4	129233600	129234600	0.11502747916406215
chr4	129233700	129234700	0.21786860304872294
chr4	129233800	129234800	0.10316480941616699
chr4	129233900	129234900	-0.3335858454762432
chr4	129234000	129235000	0.5297329269541462
chr4	129234100	129235100	1.456607409433769
chr4	129234200	129235200	1.4340981460571032
chr4	129234300	129235300	1.1092802667105752
chr4	129234400	129235400	1.7897171410770418
chr4	129234500	129235500	1.7885064125156032
chr4	129234600	129235600	1.5188741490947726
chr4	129234700	129235700	1.4698044299357658
chr4	129234800	129235800	1.5426274923525016
chr4	129234900	129235900	1.0333154655973706
chr4	129235000	129236000	0.4023035113276629
chr4	129235100	129236100	0.58733068694977
chr4	129235200	129236200	0.7112823717584691
chr4	129235300	129236300	0.778485907537212
chr4	129235400	129236400	0.1658047559946914
chr4	129235500	129236500	0.03793287745930485
chr4	129235600	129236600	-0.2876300985895567
chr4	129235700	129236700	-0.8282886119044869
chr4	129235800	129236800	-0.8225700354009682
chr4	129235900	129236900	-0.13344964217363078
chr4	129236000	129237000	-0.29497364461114506
chr4	129236100	129237100	-0.7887719748825152
chr4	129236200	129237200	-1.2863031022107534
chr4	129236300	129237300	-0.9773416820751688
chr4	129236400	129237400	-0.6799429482675022
chr4	129237500	129238500	0.8409207549582988
chr4	129237600	129238600	0.3072948416079085
chr4	129237700	129238700	0.15550993780216174
chr4	129237800	129238800	0.7974669369754923
chr4	129237900	129238900	0.9423426706146072
chr4	129238000	129239000	0.7866904066863281
chr4	129238100	129239100	0.9577552816221104
chr4	129238200	129239200	0.36665166182147424
chr4	129238300	129239300	0.06993085421671587
chr4	129238400	129239400	0.06846892086975577
chr4	129238500	129239500	-0.27801162490798315
chr4	129238600	129239600	0.2711373449914601
chr4	129238700	129239700	0.6364058930958432
chr4	129238800	129239800	-0.4692968749797761
chr4	129238900	129239900	-0.8173806089435316
chr4	129239000	129240000	-0.7437507539904337
chr4	129239100	129240100	-1.0710283777188754
chr4	129239200	129240200	-0.9629613092435853
chr4	129239300	129240300	-0.8202901394866274
chr4	129239400	129240400	-1.1215434854952158
chr4	129239500	129240500	-0.6953476331934809
chr4	129239600	129240600	-0.9903712123810048
chr4	129239700	129240700	-1.4151272665879782
chr4	129239800	129240800	-0.7484564666377264
chr4	129239900	129240900	0.041954465061513936
chr4	129240000	129241000	-0.15396371855073276
chr4	129240100	129241100	-0.6372824849176415
chr4	129240200	129241200	-0.6534606422016184
chr4	129240300	129241300	-0.2496670549281798
chr4	129240400	129241400	-0.15445121002905793
chr4	129240500	129241500	0.2383114221354147
chr4	129240600	129241600	0.26812617502783737
chr4	129240700	129241700	-0.14586744067972154
chr4	129240800	129241800	-0.3148772248413311
chr4	129240900	129241900	-0.9351620665103914
chr4	129241000	129242000	-0.7120500585530578
chr4	129241100	129242100	-0.4385826520010345
chr4	129241200	129242200	-0.38623873181008794
chr4	129241300	129242300	-1.0498072799759606
chr4	129241400	129242400	-0.9757005003934524
chr4	129241500	129242500	-1.2042428144470467
chr4	129241600	129242600	-1.3633673974318976
chr4	129241700	129242700	-0.828367919212159
chr4	129241800	129242800	-0.40967612364856937
chr4	129241900	129242900	-0.039530539857180816
chr4	129242000	129243000	0.2544866881430874
chr4	129242100	129243100	0.06436967868204686
chr4	129242200	129243200	-0.8201791322055132
chr4	129242300	129243300	-0.21202686486369351
chr4	129242400	129243400	-0.05755204079692501
chr4	129242500	129243500	-0.4788894994581594
chr4	129242600	129243600	0.16079114800718813
chr4	129242700	129243700	0.1138009866193606
chr4	129242800	129243800	0.0917560898495635
chr4	129242900	129243900	-0.3589172000553497
chr4	129243000	129244000	-0.5165341024780757
chr4	129243100	129244100	-0.2669308130429346
chr4	129243200	129244200	0.6801260916068703
chr4	129243300	129244300	-0.09160002066077574
chr4	129243400	129244400	0.0832914205749758
chr4	129243500	129244500	0.9373165252533526
chr4	129243600	129244600	0.2109407073874005
chr4	129243700	129244700	0.1929816789735548
chr4	129243800	129244800	-0.734782991271323
chr4	129243900	129244900	-0.6900160708165302
chr4	129244000	129245000	-0.9848209539264594
chr4	129244100	129245100	-0.6633869146019586
chr4	129244200	129245200	-0.9457553919395296
chr4	129244300	129245300	0.101260399756872
chr4	129244400	129245400	0.05546751476647131
chr4	129244500	129245500	-0.0728205354932928
chr4	129244600	129245600	0.5625126440407353
chr4	129244700	129245700	0.961591464369382
chr4	129244800	129245800	1.7709829447307672
chr4	129244900	129245900	2.2534041258688835
chr4	129245000	129246000	2.289702620603093
chr4	129245100	129246100	2.04637139339736
chr4	129245200	129246200	2.162195041601951
chr4	129245300	129246300	1.7580781046539735
chr4	129245400	129246400	1.2130633817720888
chr4	129245500	129246500	0.9824100290295908
chr4	129245600	129246600	1.0419251590824334
chr4	129245700	129246700	0.3418844561438277
chr4	129245800	129246800	0.13459380189864464
chr4	129246800	129247800	2.2689086524086557
chr4	129246900	129247900	1.9191646559414284
chr4	129247000	129248000	2.199025863343329
chr4	129247100	129248100	1.7665478271381927
chr4	129247200	129248200	1.2522723727881946
chr4	129247300	129248300	1.2393221968048904
chr4	129247400	129248400	0.8334775901375084
chr4	129247500	129248500	0.3824551139605104
chr4	129247600	129248600	0.5216266208504461
chr4	129247700	129248700	0.5715381163130707
chr4	129247800	129248800	-0.7065585842439929
chr4	129247900	129248900	-1.6403264649304907
chr4	129248000	129249000	-1.5981366192692372
chr4	129248100	129249100	-1.0418478802241946
chr4	129248200	129249200	-1.3609379141437867
chr4	129248300	129249300	-1.8105975023302097
chr4	129248400	129249400	-1.5137473385347668
chr4	129248500	129249500	-1.759913254939708
chr4	129248600	129249600	-2.362317627899252
chr4	129248700	129249700	-2.3555499411275704
chr4	129248800	129249800	-1.0630715496592076
chr4	129248900	129249900	0.056152678939235735
chr4	129249000	129250000	0.3067526560759788
chr4	129249100	129250100	0.11056466148433257
chr4	129250200	129251200	-0.1745261266066341
chr4	129250300	129251300	-0.476067943823968
chr4	129250400	129251400	-1.0490160907383144
chr4	129250500	129251500	-1.1549081526080076
chr4	129250600	129251600	-1.2100598115843015
chr4	129250700	129251700	-1.0357500250759921
chr4	129250800	129251800	-0.8203100438599569
chr4	129250900	129251900	-0.4376818813211242
chr4	129251000	129252000	0.008461772027886658
chr4	129251100	129252100	-0.11680514383768495
chr4	129251200	129252200	0.13687876327179346
chr4	129251300	129252300	0.5416617341466049
chr4	129251400	129252400	0.8242267157131399
chr4	129251500	129252500	0.265654392877323
chr4	129251600	129252600	1.0664297019426656
chr4	129251700	129252700	1.227822329430643
chr4	129251800	129252800	1.2964460389837842
chr4	129251900	129252900	0.21363533633844428
chr4	129252000	129253000	-0.3244049879425524
chr4	129252100	129253100	-0.2177855856281516
chr4	129252200	129253200	-0.232924087277026
chr4	129252300	129253300	-0.8596154997859471
chr4	129252400	129253400	-0.9720733713890606
chr4	129252500	129253500	-0.6506861337824996
chr4	129252600	129253600	-1.0877636853883659
chr4	129252700	129253700	-1.0719721024420124
chr4	129252800	129253800	-1.6256171459205702
chr4	129252900	129253900	-0.959459927876494
chr4	129253000	129254000	-0.4053047403029978
chr4	129253100	129254100	-0.2598077351774812
chr4	129253200	129254200	-0.20775682501011566
chr4	129253300	129254300	0.25224092383692304
chr4	129253400	129254400	0.5151076423310885
chr4	129253500	129254500	-0.4039505260623444
chr4	129253600	129254600	-0.9453773097718728
chr4	129253700	129254700	-1.4313999961210555
chr4	129253800	129254800	-1.3080257276350071
chr4	129253900	129254900	-1.1252923205966083
chr4	129254000	129255000	-0.9068373000648541
chr4	129254100	129255100	-1.189930719097756
chr4	129254200	129255200	-1.4886897842151634
chr4	129254300	129255300	-1.2322373301589995
chr4	129254400	129255400	-1.3479056770047806
chr4	129254500	129255500	-0.5648326275789076
chr4	129254600	129255600	-0.4735123922578648
chr4	129254700	129255700	-0.014187585884205297
chr4	129254800	129255800	-0.12481075414841225
chr4	129254900	129255900	-0.1021562692062414
chr4	129255000	129256000	-0.0725725624997953
chr4	129255100	129256100	0.4131853830197736
chr4	129255200	129256200	0.5679776265035358
chr4	129255300	129256300	0.4270458232692321
chr4	129255400	129256400	0.5544142988275507
chr4	129256400	129257400	-1.363396004601496
chr4	129256500	129257500	-1.546263863659747
chr4	129256600	129257600	-1.8030943044930088
chr4	129256700	129257700	-1.6881709089551231
chr4	129256800	129257800	-1.1444671724861903
chr4	129256900	129257900	-0.4747996699217346
chr4	129257000	129258000	0.27832107019589303
chr4	129257100	129258100	0.362855086611836
chr4	129257200	129258200	0.693688207555426
chr4	129257300	129258300	0.14413222868178574
chr4	129257400	129258400	0.27260029720452633
chr4	129257500	129258500	0.22808210135957524
chr4	129257600	129258600	0.4883677987399422
chr4	129257700	129258700	0.5867026144301816
chr4	129257800	129258800	0.12920937616635414
chr4	129257900	129258900	-0.5490649518751527
chr4	129258000	129259000	-0.5572377625810935
chr4	129258100	129259100	-0.8017690228329829
chr4	129258200	129259200	-1.0730283666610554
chr4	129258300	129259300	-0.4529785753352848
chr4	129258400	129259400	-0.09109911007795753
chr4	129258500	129259500	0.06330351368935874
chr4	129258600	129259600	0.01805001253535434
chr4	129258700	129259700	-0.5436583284301616
chr4	129258800	129259800	-0.09670945572026574
chr4	129258900	129259900	0.3241465203686187
chr4	129259000	129260000	0.1475235347452735
chr4	129259100	129260100	-0.008157276144173277
chr4	129259200	129260200	-0.2570426058438717
chr4	129259500	129260500	-0.7697357947397081
chr4	129259600	129260600	-1.0011069297108246
chr4	129259700	129260700	-0.8403776045568345
chr4	129259800	129260800	-0.7351700237755332
chr4	129259900	129260900	-1.5733427961654718
chr4	129260000	129261000	-2.267763492389298
chr4	129260100	129261100	-2.314842459743868
chr4	129260200	129261200	-1.4575692110330043
chr4	129260300	129261300	-1.7894324077257258
chr4	129260400	129261400	-1.854108081664704
chr4	129260500	129261500	-1.015519415100153
chr4	129260600	129261600	-0.28703223859948485
chr4	129260700	129261700	-0.5331329520802579
chr4	129260800	129261800	-0.8738498894805924
chr4	129260900	129261900	0.025249118040978343
chr4	129261000	129262000	0.49236538827886167
chr4	129261100	129262100	1.3410457242306744
chr4	129261200	129262200	0.4183523084375315
chr4	129261300	129262300	0.04075802551140842
chr4	129261400	129262400	0.0952427229009936
chr4	129261500	129262500	-0.0440754759779682
chr4	129261600	129262600	-0.9192046377173356
chr4	129261700	129262700	-0.6906381532647958
chr4	129261800	129262800	-0.3011974779081513
chr4	129261900	129262900	-0.7460464606208201
chr4	129262000	129263000	-0.9379743576174917
chr4	129262100	129263100	-1.4757817547503582
chr4	129262200	129263200	-0.7841547854816371
chr4	129262300	129263300	-0.7762362160078562
chr4	129262400	129263400	-0.6205691348422777
chr4	129262500	129263500	-0.8780845279019536
chr4	129262600	129263600	-0.6563814012710735
chr4	129262700	129263700	-0.4700104795376009
chr4	129262800	129263800	-0.8078194311020238
chr4	129262900	129263900	-0.5963968236586391
chr4	129263000	129264000	-0.24456542826329772
chr4	129263100	129264100	-0.0563187079335974
chr4	129263200	129264200	-0.1263625105494455
chr4	129263300	129264300	0.8990480007682561
chr4	129263400	129264400	0.3742632492752505
chr4	129263500	129264500	-0.28667466628641824
chr4	129263600	129264600	-0.6579079427628316
chr4	129263700	129264700	-0.5187580446858986
chr4	129263800	129264800	-0.43715677170342987
chr4	129263900	129264900	-0.0882897466064318
chr4	129264000	129265000	0.04941182144452364
chr4	129264100	129265100	-0.19153047683059574
chr4	129264200	129265200	-0.3532779725729868
chr4	129264300	129265300	-0.8408899568454242
chr4	129264400	129265400	-0.5052962469897561
chr4	129264500	129265500	-0.05985460031305395
chr4	129264600	129265600	0.7678331084342461
chr4	129264700	129265700	0.7864697527822045
chr4	129264800	129265800	0.9413764333663144
chr4	129264900	129265900	1.2270876671568791
chr4	129265000	129266000	0.7160623312087051
chr4	129265100	129266100	1.2848504687484776
chr4	129265200	129266200	1.96320151134392
chr4	129265300	129266300	1.3132777270588036
chr4	129265400	129266400	1.2209374838864668
chr4	129265500	129266500	1.2586603838472985
chr4	129265600	129266600	1.5440532039021009
chr4	129265700	129266700	1.8403185267815587
chr4	129265800	129266800	1.5353546679595844
chr4	129265900	129266900	0.6850748493223452
chr4	129266000	129267000	0.6019778457116698
chr4	129266100	129267100	0.07516222871449289
chr4	129266200	129267200	-0.3867056307761322
chr4	129266300	129267300	0.42803329409104796
chr4	129266400	129267400	-0.1922617686606136
chr4	129266500	129267500	0.2607969142190055
chr4	129266600	129267600	-0.8289555879333496
chr4	129266700	129267700	-1.6706421743681266
chr4	129266800	129267800	-2.001255656066596
chr4	129266900	129267900	-2.0443116729329533
chr4	129267000	129268000	-1.8524694178951173
chr4	129267100	129268100	-1.6537523600306734
chr4	129267200	129268200	-2.1772263409609014
chr4	129267300	129268300	-3.213086611282592
chr4	129267400	129268400	-2.8328353565781765
chr4	129267500	129268500	-2.687536238085156
chr4	129267600	129268600	-2.22887874099619
chr4	129267700	129268700	-1.3712159785369522
chr4	129267800	129268800	-0.5746265719750006
chr4	129267900	129268900	0.26826563003330745
chr4	129268000	129269000	0.6693325248294204
chr4	129268100	129269100	0.5620354642583255
chr4	129268200	129269200	0.9811500986460108
chr4	129268300	129269300	1.6940233832053244
chr4	129268400	129269400	2.006012113769644
chr4	129268500	129269500	1.3739549632581742
chr4	129268600	129269600	1.9906239991267431
chr4	129268700	129269700	1.942261038664005
chr4	129268800	129269800	1.6066394079728863
chr4	129268900	129269900	0.7098861179493501
chr4	129269000	129270000	0.3830526599420668
chr4	129269100	129270100	0.3317985015713373
chr4	129269200	129270200	0.2878010251692366
chr4	129269300	129270300	0.3767329108163941
chr4	129269400	129270400	0.4327624099179633
chr4	129269500	129270500	0.6890712666821193
chr4	129269600	129270600	-0.15126206778470516
chr4	129270000	129271000	-0.4479419284410357
chr4	129270100	129271100	-0.010558908497410495
chr4	129270200	129271200	0.058632698003512826
chr4	129270300	129271300	0.1068163450924112
chr4	129270400	129271400	0.3858976323987487
chr4	129270500	129271500	0.2603337553461922
chr4	129270600	129271600	0.04333781511031602
chr4	129270700	129271700	-0.26914096718447683
chr4	129270800	129271800	-0.5648271365098531
chr4	129270900	129271900	-0.1978206959678774
chr4	129271000	129272000	-0.9628743880355131
chr4	129271100	129272100	-1.7046065267789294
chr4	129271200	129272200	-1.5064943422813042
chr4	129271300	129272300	-1.4650095666746632
chr4	129271400	129272400	-2.162003545044597
chr4	129271500	129272500	-1.9744559656832008
chr4	129271600	129272600	-2.1024030591671306
chr4	129271700	129272700	-1.3115651107633894
chr4	129271800	129272800	-0.8947441948161206
chr4	129271900	129272900	-0.7980473059346931
chr4	129272000	129273000	-0.49297450318897307
chr4	129272100	129273100	-0.4229415407887455
chr4	129272200	129273200	-0.4893507789015241
chr4	129272300	129273300	-0.258336842719448
chr4	129272400	129273400	-0.2039574648647013
chr4	129272500	129273500	0.08368624209297376
chr4	129272600	129273600	0.6325801463988705
chr4	129272700	129273700	0.3505112039881775
chr4	129272800	129273800	0.8914444276361737
chr4	129272900	129273900	1.0419446107028143
chr4	129273000	129274000	1.4214513355757914
chr4	129273100	129274100	1.9571469464039688
chr4	129273200	129274200	1.3161377618453496
chr4	129273300	129274300	1.1074326346980718
chr4	129273400	129274400	1.5449412743765196
chr4	129273500	129274500	1.5271130745891246
chr4	129273600	129274600	1.3936731239610456
chr4	129273700	129274700	1.0141512042635317
chr4	129273800	129274800	0.12791416535564307
chr4	129273900	129274900	-0.104279924475395
chr4	129274000	129275000	-0.09880900592376549
chr4	129274100	129275100	0.37112349476314
chr4	129274200	129275200	0.6523181054762539
chr4	129274300	129275300	0.6015976129016901
chr4	129274400	129275400	0.4053925889824828
chr4	129274500	129275500	0.02622607940136959
chr4	129274600	129275600	-0.375313655610151
chr4	129274700	129275700	-0.4518255215590061
chr4	129274800	129275800	-0.17204394011307084
chr4	129274900	129275900	-0.13036757033006025
chr4	129275000	129276000	-0.5558193393726257
chr4	129275100	129276100	-2.2956736863849283
chr4	129275200	129276200	-2.542979471457366
chr4	129275300	129276300	-2.341976771937172
chr4	129275400	129276400	-2.948054344357685
chr4	129275500	129276500	-3.035043279077236
chr4	129275600	129276600	-2.895774182537945
chr4	129275700	129276700	-2.721086806910312
chr4	129275800	129276800	-2.8605196349151027
chr4	129275900	129276900	-2.7995018488764294
chr4	129276000	129277000	-3.0095414994505467
chr4	129276500	129277500	-0.05118900058381543
chr4	129276600	129277600	-0.14133344613915624
chr4	129276700	129277700	0.0875859983208876
chr4	129276800	129277800	0.009433661479242034
chr4	129276900	129277900	-0.34323964780458793
chr4	129277000	129278000	0.013791116400781806
chr4	129277100	129278100	0.007379202163689861
chr4	129277200	129278200	0.06557898739908667
chr4	129277300	129278300	-0.023825042161516128
chr4	129277400	129278400	-0.3356642490037117
chr4	129277500	129278500	-0.06577333837867556
chr4	129277600	129278600	-0.3020769583028449
chr4	129277700	129278700	-0.4898217472809034
chr4	129277800	129278800	-0.7304391285968025
chr4	129277900	129278900	-0.5189380931361326
chr4	129278000	129279000	-0.8195354104113417
chr4	129278100	129279100	-0.6089155146566398
chr4	129278200	129279200	-0.18407295245467828
chr4	129278300	129279300	-0.03590892920295183
chr4	129278400	129279400	-0.1659899785006788
chr4	129278500	129279500	-0.2346508888054591
chr4	129278600	129279600	0.1420617101119037
chr4	129278700	129279700	0.308909844075944
chr4	129278800	129279800	0.35946667822803563
chr4	129278900	129279900	0.4700219158674354
chr4	129279000	129280000	0.8364636350385235
chr4	129279100	129280100	1.0510476773243227
chr4	129279200	129280200	0.5036643552332302
chr4	129279300	129280300	-0.060102191422403535
chr4	129279400	129280400	-0.22507398174699256
chr4	129279500	129280500	0.043295242498539145
chr4	129279600	129280600	0.017585829441008713
chr4	129279700	129280700	-0.1362614861043086
chr4	129280800	129281800	-0.29062466979179136
chr4	129280900	129281900	-0.4012903982196836
chr4	129281000	129282000	-0.6900609143901449
chr4	129281100	129282100	-0.8799580149677707
chr4	129281200	129282200	-0.42522394896382987
chr4	129281300	129282300	-0.304337436919721
chr4	129281400	129282400	0.2335701395292989
chr4	129281500	129282500	0.6101945036228201
chr4	129281600	129282600	0.025465582661632492
chr4	129281700	129282700	0.1574302147533699
chr4	129281800	129282800	-0.15998973434507335
chr4	129281900	129282900	-0.052348876371018274
chr4	129282000	129283000	0.20855186516564478
chr4	129282100	129283100	0.05702424287794555
chr4	129282200	129283200	-0.6128004118346477
chr4	129282300	129283300	-0.3411709966699237
chr4	129282400	129283400	-1.2197267702691406
chr4	129282500	129283500	-0.7225694165922322
chr4	129282600	129283600	-0.3309605341906203
chr4	129282700	129283700	-0.07223293748150036
chr4	129282800	129283800	-0.2710782984227495
chr4	129282900	129283900	-0.44953089033007454
chr4	129283000	129284000	-0.9707484341104701
chr4	129283100	129284100	-0.8779739399185329
chr4	129283200	129284200	-0.5598544761929752
chr4	129283300	129284300	-0.9149413051656252
chr4	129283400	129284400	-0.4179487121930912
chr4	129283500	129284500	-0.8226127134019137
chr4	129283600	129284600	-0.9299316691597246
chr4	129283700	129284700	-1.216245970198981
chr4	129283800	129284800	-1.5150223288300402
chr4	129283900	129284900	-1.2205160134656674
chr4	129284000	129285000	-0.5503438200702782
chr4	129284100	129285100	-0.8946105848252276
chr4	129284200	129285200	-0.8204803630011281
chr4	129284300	129285300	-0.6267931057440314
chr4	129284400	129285400	-0.9972605753010054
chr4	129284500	129285500	-0.9393700577537336
chr4	129284600	129285600	-1.6683911404919043
chr4	129284700	129285700	-1.2996946171964026
chr4	129284800	129285800	-0.7814828858404986
chr4	129284900	129285900	-0.7054626664228573
chr4	129285000	129286000	-1.380571973042677
chr4	129285100	129286100	-0.7332252325141692
chr4	129285200	129286200	-0.5410558392976672
chr4	129285300	129286300	-0.5034336038693517
chr4	129285400	129286400	-0.06100878526710885
chr4	129285500	129286500	-0.3931783674286533
chr4	129285600	129286600	0.18401834573629647
chr4	129285700	129286700	-1.4969183128687844
chr4	129285800	129286800	-1.850228782141797
chr4	129285900	129286900	-2.402252126982575
chr4	129286000	129287000	-2.492384986280454
chr4	129286100	129287100	-2.2833584309407984
chr4	129286200	129287200	-2.964572479905275
chr4	129286300	129287300	-3.073628333555843
chr4	129286400	129287400	-2.7902962621374017
chr4	129286500	129287500	-2.012651647023933
chr4	129286600	129287600	-2.0808400035712595
chr4	129286700	129287700	-0.6665828921950431
chr4	129286800	129287800	-0.24520779511121504
chr4	129286900	129287900	-0.4614328525757316
chr4	129287000	129288000	-0.35645252971284574
chr4	129288300	129289300	-1.10489462640666
chr4	129288400	129289400	-1.5950587146515385
chr4	129288500	129289500	-1.063692764754658
chr4	129288600	129289600	-1.9864260102175373
chr4	129288700	129289700	-1.7996773794060952
chr4	129288800	129289800	-1.0928213338375363
chr4	129288900	129289900	-0.8732544548790908
chr4	129289000	129290000	-1.173102493348341
chr4	129289100	129290100	-0.9917514503218364
chr4	129291300	129292300	-0.052456196215776026
chr4	129291400	129292400	-0.4076078295722944
chr4	129291500	129292500	-0.4553133488464054
chr4	129291600	129292600	-0.8660456460748988
chr4	129291700	129292700	-0.22932967787365435
chr4	129291800	129292800	-0.6174154742792836
chr4	129291900	129292900	-0.05805002200647199
chr4	129292000	129293000	-0.0021586536478660347
chr4	129292100	129293100	-0.15665415084630666
chr4	129292200	129293200	-0.7094668514435227
chr4	129292300	129293300	-0.4844186958288536
chr4	129292400	129293400	0.0529300914986874
chr4	129292500	129293500	0.6377671730534696
chr4	129292600	129293600	1.6050690823926212
chr4	129292700	129293700	0.6796578969454897
chr4	129292800	129293800	0.8355924315973952
chr4	129292900	129293900	0.050708857711212266
chr4	129293000	129294000	0.3801724213482001
chr4	129293100	129294100	0.3851881282577809
chr4	129293200	129294200	0.07617856896197113
chr4	129293300	129294300	-0.001211326697171715
chr4	129293400	129294400	-0.6294692822527804
chr4	129293500	129294500	-1.0850209710317842
chr4	129293600	129294600	-1.3370614837558026
chr4	129293700	129294700	-0.6226848014719344
chr4	129293800	129294800	-0.5340091553527393
chr4	129293900	129294900	-0.07594636138279516
chr4	129294000	129295000	-0.7135678053634954
chr4	129294100	129295100	-0.9080968928958448
chr4	129294200	129295200	-0.909603085758282
chr4	129294300	129295300	-1.145337126037346
chr4	129298200	129299200	-2.334849027163476
chr4	129298300	129299300	-1.8989202075172948
chr4	129298400	129299400	-1.9477157000625467
chr4	129298500	129299500	-1.8213853424939577
chr4	129298600	129299600	-1.8192621526963608
chr4	129298700	129299700	-1.6270369002605014
chr4	129298800	129299800	-1.9184800956174368
chr4	129298900	129299900	-2.072096480785429
chr4	129299000	129300000	-1.6091460894668432
chr4	129299100	129300100	-1.6506420108923978
chr4	129299200	129300200	-1.2705016102927034
chr4	129299300	129300300	-1.2109638936749552
chr4	129299400	129300400	-1.3215153251058966
chr4	129299500	129300500	-1.068302769657648
chr4	129299600	129300600	-0.9824114210521784
chr4	129299700	129300700	-0.8167635858798085
chr4	129299800	129300800	-0.35240018463882217
chr4	129299900	129300900	-0.7271684040808671
chr4	129300000	129301000	-0.7315358166845032
chr4	129300100	129301100	-1.353633573883422
chr4	129300200	129301200	-1.7206877270431118
chr4	129300300	129301300	-1.6915711400952247
chr4	129300400	129301400	-1.5992900156681755
chr4	129300500	129301500	-1.5919380989360865
chr4	129300600	129301600	-1.0230041103570189
chr4	129300700	129301700	-1.0112415844951657
chr4	129300800	129301800	-1.174996091211606
chr4	129300900	129301900	-0.9088223932202426
chr4	129301000	129302000	-1.022078324499231
chr4	129301100	129302100	-0.2148325250699877
chr4	129301200	129302200	0.021579702012813663
chr4	129301300	129302300	-0.6541734634222944
chr4	129301400	129302400	-1.1696616849574792
chr4	129301500	129302500	-1.226982377522487
chr4	129301600	129302600	-1.5339508814891805
chr4	129301700	129302700	-1.6386561038181235
chr4	129301800	129302800	-1.1945088548375542
chr4	129301900	129302900	-0.9981910253858072
chr4	129302000	129303000	-0.8643912562708493
chr4	129302100	129303100	-1.1375431204887096
chr4	129302200	129303200	-1.5696309073866082
chr4	129302300	129303300	-1.3293347356108856
chr4	129302400	129303400	-0.9000621255472648
chr4	129302500	129303500	-1.2898496410868692
chr4	129302600	129303600	-1.8399134256432976
chr4	129302700	129303700	-2.332229092554252
chr4	129302800	129303800	-2.451645214209622
chr4	129302900	129303900	-3.3551631510808666
chr4	129303000	129304000	-3.474194269628862
chr4	129303100	129304100	-3.675918291628083
chr4	129303200	129304200	-3.4827354011120435
chr4	129303300	129304300	-4.095990752937346
chr4	129303400	129304400	-3.9869403538176575
chr4	129303500	129304500	-2.903683919736156
chr4	129303600	129304600	-2.858357380821192
chr4	129303700	129304700	-1.7886819360883126
chr4	129303800	129304800	-1.5254026214072869
chr4	129303900	129304900	-1.3506532348211286
chr4	129304000	129305000	-1.4794459427312654
chr4	129304100	129305100	-1.2801748958877237
chr4	129304200	129305200	-1.1417667928071331
chr4	129304300	129305300	-0.1678237443192151
chr4	129304400	129305400	-0.3130712330056339
chr4	129304500	129305500	-0.4972930672637944
chr4	129304600	129305600	0.03932732733227805
chr4	129304700	129305700	-0.7994306742525618
chr4	129304800	129305800	-0.8131941011540045
chr4	129304900	129305900	-0.2045207054819558
chr4	129305000	129306000	0.1470346382469718
chr4	129305100	129306100	0.5210639286352925
chr4	129305200	129306200	0.791204194880951
chr4	129305300	129306300	0.8809943534547428
chr4	129305400	129306400	0.858200901982638
chr4	129305500	129306500	0.8824351048062463
chr4	129305600	129306600	0.674205553107859
chr4	129305700	129306700	0.8269175920491428
chr4	129305800	129306800	0.4068066253153695
chr4	129305900	129306900	-0.7035592536283757
chr4	129306000	129307000	-0.9528604598693676
chr4	129306100	129307100	-1.2541166877961851
chr4	129306200	129307200	-1.3897123954938535
chr4	129306300	129307300	-1.5890625822697564
chr4	129306400	129307400	-1.6730032731070241
chr4	129306500	129307500	-2.0155250167907925
chr4	129306600	129307600	-2.0553444776022483
chr4	129306700	129307700	-2.2398649246810614
chr4	129306800	129307800	-1.5762382288843526
chr4	129306900	129307900	-0.5772842099861596
chr4	129307000	129308000	0.1858399317000984
chr4	129307100	129308100	-0.14722210361760282
chr4	129307200	129308200	0.011856101516759808
chr4	129307300	129308300	-0.4605748506679374
chr4	129307400	129308400	-0.08266335788941423
chr4	129307500	129308500	-0.09875993056935707
chr4	129307600	129308600	0.12528261551784953
chr4	129307700	129308700	0.6165048780299832
chr4	129307800	129308800	0.4384609431205193
chr4	129307900	129308900	-0.10357345822765708
chr4	129308000	129309000	-0.2648165510499677
chr4	129308100	129309100	0.03243700295951395
chr4	129308200	129309200	0.02017569276789731
chr4	129308300	129309300	0.15352274747367906
chr4	129308400	129309400	-0.06892806812860727
chr4	129308500	129309500	0.39922625348550106
chr4	129308600	129309600	0.38080437281066776
chr4	129308700	129309700	0.0826154068912646
chr4	129308800	129309800	-0.19640238889450184
chr4	129308900	129309900	0.6257505798375368
chr4	129310000	129311000	1.7531671376805362
chr4	129310100	129311100	1.5124864105693456
chr4	129310200	129311200	1.335154470760032
chr4	129310300	129311300	0.7175084114530849
chr4	129310400	129311400	1.369071372901505
chr4	129310500	129311500	1.95206393656623
chr4	129310600	129311600	1.5409841421387631
chr4	129310700	129311700	1.5119251728661731
chr4	129310800	129311800	1.4646722431704604
chr4	129310900	129311900	1.1215988588813075
chr4	129312000	129313000	-0.8359539204744432
chr4	129312100	129313100	-1.0266262436057605
chr4	129312200	129313200	-0.7647932770670886
chr4	129312500	129313500	-0.23244504030338545
chr4	129312600	129313600	-0.6358141522438523
chr4	129312700	129313700	-0.5579643803923628
chr4	129312800	129313800	-0.6063247962711089
chr4	129312900	129313900	-1.180624697958829
chr4	129313000	129314000	-1.1963795837887352
chr4	129313100	129314100	-1.5638332702103082
chr4	129313200	129314200	-1.5481010429897726
chr4	129313300	129314300	-1.6506708112738318
chr4	129313400	129314400	-2.305169151605731
chr4	129313500	129314500	-2.1773641921677505
chr4	129313600	129314600	-2.6883692993684174
chr4	129313700	129314700	-2.2734355488070825
chr4	129313800	129314800	-2.235023219173401
chr4	129313900	129314900	-1.7909967749029092
chr4	129314000	129315000	-1.5983497795607755
chr4	129314100	129315100	-1.573510973825604
chr4	129314200	129315200	-1.7904590609558138
chr4	129314300	129315300	-1.7145685523063452
chr4	129314400	129315400	-1.0958606079209303
chr4	129314500	129315500	-1.5126717785732322
chr4	129314600	129315600	-0.8978474721171661
chr4	129314700	129315700	-0.5149378282392342
chr4	129314800	129315800	-0.28438845278994346
chr4	129314900	129315900	-1.0032009240725954
chr4	129315000	129316000	-0.8088679693730781
chr4	129315100	129316100	-0.07055993702376155
chr4	129315200	129316200	-0.4539622368511542
chr4	129315300	129316300	-0.09255794743017837
chr4	129315400	129316400	0.17327798901654634
chr4	129315500	129316500	-0.018961680840209768
chr4	129315600	129316600	-0.3614677543507729
chr4	129315700	129316700	-0.7400783183544343
chr4	129315800	129316800	-0.8501730232613363
chr4	129315900	129316900	0.4451539783092146
chr4	129316000	129317000	0.37918687961454284
chr4	129316100	129317100	0.13136616465405296
chr4	129316200	129317200	0.4356677470607472
chr4	129316300	129317300	0.05215695321498368
chr4	129316400	129317400	-0.4258299583214055
chr4	129316500	129317500	-0.4123098255801389
chr4	129316600	129317600	0.4890854891583166
chr4	129316700	129317700	0.05589494510980912
chr4	129316800	129317800	-0.008883454664672812
chr4	129316900	129317900	-0.17253138124693732
chr4	129317000	129318000	0.10938269909677333
chr4	129318200	129319200	0.612078218965698
chr4	129318300	129319300	0.8087598183958993
chr4	129318400	129319400	0.16161321069480747
chr4	129318500	129319500	0.2798891480951792
chr4	129318600	129319600	-0.14561113755000718
chr4	129318700	129319700	-1.1036849270037006
chr4	129318800	129319800	-0.728488926140622
chr4	129318900	129319900	-1.5631432801112768
chr4	129319000	129320000	-2.3919615104009595
chr4	129319100	129320100	-2.1265628683879934
chr4	129319200	129320200	-2.500053141007484
chr4	129319300	129320300	-3.4607836309273488
chr4	129319400	129320400	-3.5352372137539625
chr4	129319500	129320500	-4.012064327276999
chr4	129319600	129320600	-3.5490920233352052
chr4	129319700	129320700	-3.038428912788625
chr4	129319800	129320800	-2.6355284185241357
chr4	129319900	129320900	-2.151693590299001
chr4	129320000	129321000	-1.4246800941472828
chr4	129320100	129321100	-1.4587482699600656
chr4	129320200	129321200	-0.8381810586283318
chr4	129320300	129321300	-0.1602099345915452
chr4	129320400	129321400	0.2788155485728704
chr4	129320500	129321500	0.5574495838748423
chr4	129320600	129321600	0.7011128947602027
chr4	129320700	129321700	-0.5539796091665944
chr4	129320800	129321800	-0.7780313156117267
chr4	129320900	129321900	-0.059466696050980775
chr4	129321000	129322000	-0.621117993270391
chr4	129321100	129322100	-1.0636972390282775
chr4	129321200	129322200	-1.508482498611776
chr4	129321300	129322300	-1.5087300033409947
chr4	129321400	129322400	-1.5414575552309988
chr4	129321500	129322500	-1.3106204754282271
chr4	129321600	129322600	-1.327264944157653
chr4	129321700	129322700	-0.08124891800604657
chr4	129321800	129322800	-0.20401356046499589
chr4	129321900	129322900	-0.6810946838959477
chr4	129322000	129323000	-0.296183411169545
chr4	129322100	129323100	0.3894676987647299
chr4	129323000	129324000	-0.5124986425350366
chr4	129323100	129324100	-0.1877391964586576
chr4	129323200	129324200	-0.1163820078288613
chr4	129323300	129324300	-0.2689931975914169
chr4	129323400	129324400	-0.43875710253794464
chr4	129323500	129324500	0.010887196961796948
chr4	129323600	129324600	0.3288888702893438
chr4	129323700	129324700	-0.19011960236494405
chr4	129323800	129324800	-1.1047851592643263
chr4	129323900	129324900	-1.2498070688364085
chr4	129324000	129325000	-0.7836999035731976
chr4	129324100	129325100	-1.0950690371554648
chr4	129324200	129325200	-1.2924582766319521
chr4	129324300	129325300	-1.392267336845605
chr4	129324400	129325400	-1.2486158191935337
chr4	129324500	129325500	-1.7951091921159168
chr4	129324600	129325600	-2.1237785601500354
chr4	129324700	129325700	-2.096824962680356
chr4	129324800	129325800	-1.6727539744578446
chr4	129324900	129325900	-2.0019066326201767
chr4	129325000	129326000	-1.7554163745965066
chr4	129325100	129326100	-2.3475421482923973
chr4	129325200	129326200	-2.2805335628208
chr4	129325300	129326300	-2.0842626201764483
chr4	129325400	129326400	-2.1610650416612422
chr4	129325500	129326500	-2.1467423120162565
chr4	129325600	129326600	-2.2507989431147863
chr4	129325700	129326700	-1.7235197109124238
chr4	129327500	129328500	-0.4223258222376558
chr4	129327600	129328600	-0.4987805788244793
chr4	129327700	129328700	-0.3018147880652968
chr4	129327800	129328800	-0.5218796164522934
chr4	129327900	129328900	0.2661992774388984
chr4	129328000	129329000	-0.2224034817703645
chr4	129328100	129329100	-0.1384951302717646
chr4	129328200	129329200	-0.07406063421784602
chr4	129328300	129329300	0.12693871602836745
chr4	129328400	129329400	0.4880088562040039
chr4	129328500	129329500	0.2646234667759096
chr4	129328600	129329600	0.03132602303765462
chr4	129328700	129329700	0.2954939224946105
chr4	129328800	129329800	0.4660492441317574
chr4	129328900	129329900	-0.25737861696904146
chr4	129329000	129330000	0.3904203305837854
chr4	129329100	129330100	-0.11746425037164313
chr4	129329200	129330200	-0.23165946483774585
chr4	129329300	129330300	-1.1050625472910942
chr4	129329400	129330400	-1.0475990287314243
chr4	129329500	129330500	-1.1935890321915523
chr4	129329600	129330600	-0.6019569752797839
chr4	129329700	129330700	-1.2429224622350803
chr4	129329800	129330800	-1.6920954177923082
chr4	129329900	129330900	-1.9119852836376507
chr4	129330000	129331000	-2.0032927099339974
chr4	129330100	129331100	-1.3764886540195145
chr4	129330200	129331200	-1.035134872931322
chr4	129330300	129331300	-0.5244638137862969
chr4	129330400	129331400	-0.2005724862694712
chr4	129330500	129331500	0.3107619048540177
chr4	129330600	129331600	0.03510381650874971
chr4	129330700	129331700	0.480037552355882
chr4	129330800	129331800	0.7446002174330661
chr4	129330900	129331900	0.826526416804231
chr4	129331000	129332000	0.8004843129082043
chr4	129331100	129332100	1.1056430424158012
chr4	129331200	129332200	0.6618434364692075
chr4	129331300	129332300	0.7977246686179817
chr4	129331400	129332400	0.6736037769327149
chr4	129331500	129332500	0.40386984765085865
chr4	129331600	129332600	-0.10865408199729164
chr4	129331700	129332700	-0.1217818750622176
chr4	129331800	129332800	0.011050308215552548
chr4	129331900	129332900	-0.3743188576779162
chr4	129332000	129333000	-0.5992196727114584
chr4	129332100	129333100	-1.0839605186113934
chr4	129332200	129333200	-1.05813335049824
chr4	129332300	129333300	-1.0320608477971704
chr4	129332400	129333400	-0.4945735800082397
chr4	129332500	129333500	-0.5504397419374913
chr4	129332600	129333600	-0.5035732756750961
chr4	129332700	129333700	-0.8029527260365869
chr4	129332800	129333800	-1.4517600074091732
chr4	129332900	129333900	-0.6614727298631036
chr4	129333000	129334000	-0.2633047386722901
chr4	129333100	129334100	-0.017951331643069002
chr4	129333200	129334200	0.27790537715791386
chr4	129333300	129334300	0.05203302333445587
chr4	129333400	129334400	-1.1346999839243368
chr4	129333500	129334500	-1.0481294626609552
chr4	129333600	129334600	-0.5794479118057384
chr4	129333700	129334700	-0.19828118979831505
chr4	129333800	129334800	-0.2006184727102148
chr4	129333900	129334900	-0.7721980625187858
chr4	129334000	129335000	-1.035000255718694
chr4	129334100	129335100	-1.7217942643862192
chr4	129334200	129335200	-1.9663602262762097
chr4	129334300	129335300	-2.3367328289720875
chr4	129334400	129335400	-1.712152199391596
chr4	129334500	129335500	-2.0401774666082133
chr4	129334600	129335600	-1.6992236193028951
chr4	129334700	129335700	-2.4808203232573764
chr4	129334800	129335800	-2.0207074653541857
chr4	129334900	129335900	-1.2058000932787245
chr4	129335000	129336000	-1.8347666165097722
chr4	129335100	129336100	-0.9672752869009305
chr4	129335200	129336200	-1.2060830238787468
chr4	129335300	129336300	-1.0430924365230507
chr4	129335400	129336400	-1.276269594556326
chr4	129335500	129336500	-0.9957888246255724
chr4	129335600	129336600	-0.8913596634150027
chr4	129335700	129336700	-0.6235251794919301
chr4	129335800	129336800	-0.4765491009990498
chr4	129335900	129336900	-1.1602255274796305
chr4	129336000	129337000	-0.5876502192677153
chr4	129336100	129337100	-1.0563484907762102
chr4	129336200	129337200	-1.0148624166044349
chr4	129336300	129337300	-0.3691572550444577
chr4	129336400	129337400	-0.6954521250818289
chr4	129336500	129337500	-0.7628103138862056
chr4	129336600	129337600	-1.3452355856031606
chr4	129336700	129337700	-0.7945855014330534
chr4	129336800	129337800	-0.5752899990891175
chr4	129336900	129337900	-0.6207999121200863
chr4	129337000	129338000	-0.32363369323358326
chr4	129337100	129338100	-0.4048617587351339
chr4	129337200	129338200	-0.1002543761057684
chr4	129337300	129338300	-0.5025606540887094
chr4	129337400	129338400	0.2185015848444322
chr4	129337500	129338500	0.4493165931439015
chr4	129337600	129338600	0.3848660460928553
chr4	129337700	129338700	0.2324858541819809
chr4	129337800	129338800	0.14286486403973692
chr4	129337900	129338900	0.11248664750441124
chr4	129338000	129339000	0.2996641439917122
chr4	129338100	129339100	0.17014247183515668
chr4	129338200	129339200	0.10590472266133824
chr4	129338300	129339300	-0.3950961113744542
chr4	129338400	129339400	-0.8095074291653142
chr4	129338500	129339500	-1.2699663366823013
chr4	129338600	129339600	-1.0931863792750218
chr4	129338700	129339700	-1.0160657157303956
chr4	129338800	129339800	-1.4898620274338406
chr4	129338900	129339900	-1.1420076101915042
chr4	129339000	129340000	-1.9147745881247367
chr4	129339100	129340100	-1.4613535740223909
chr4	129339200	129340200	-1.573061582436824
chr4	129339300	129340300	-1.2625767964065586
chr4	129339400	129340400	-0.8528403410500399
chr4	129339500	129340500	-0.6612468011421243
chr4	129339600	129340600	-0.9323430491082086
chr4	129339700	129340700	-1.1289941169983788
chr4	129339800	129340800	-0.4904942746611135
chr4	129339900	129340900	-0.2827919052359349
chr4	129340000	129341000	0.8225237369232872
chr4	129340100	129341100	0.3506744897967111
chr4	129340200	129341200	0.963410324271688
chr4	129340300	129341300	1.4637177386068962
chr4	129340400	129341400	1.7048900650892045
chr4	129340500	129341500	1.9017800884028144
chr4	129340600	129341600	1.943308557800432
chr4	129340700	129341700	2.063019429368864
chr4	129340800	129341800	1.9184414327222403
chr4	129340900	129341900	1.603272076993144
chr4	129341000	129342000	1.1464230940843325
chr4	129341700	129342700	-0.1175981469038219
chr4	129341800	129342800	0.15042678775353854
chr4	129341900	129342900	-0.2429734684671878
chr4	129342000	129343000	-0.46779670318945415
chr4	129342100	129343100	-0.2164771526497628
chr4	129342200	129343200	-0.222998652205563
chr4	129342300	129343300	-0.6239855078126572
chr4	129342400	129343400	-0.6881165400983139
chr4	129342500	129343500	-1.53857445084254
chr4	129342600	129343600	-0.9320788973125478
chr4	129342700	129343700	-1.3608531841684692
chr4	129342800	129343800	-2.1506159697577525
chr4	129342900	129343900	-1.6266992136900191
chr4	129343000	129344000	-0.94001859046037
chr4	129343100	129344100	-1.3373139691518807
chr4	129343200	129344200	-1.2970452704658022
chr4	129343300	129344300	-0.46271358201518104
chr4	129343400	129344400	-0.7420038309398284
chr4	129343500	129344500	-0.05894086026629746
chr4	129343600	129344600	-0.22065404397851093
chr4	129343700	129344700	0.296124477830328
chr4	129343800	129344800	0.13477147544875342
chr4	129343900	129344900	-0.13776462033709996
chr4	129344000	129345000	-0.32923674894813965
chr4	129344100	129345100	-0.20539180732691484
chr4	129344200	129345200	-0.3287861161760313
chr4	129344300	129345300	-0.19062214297853508
chr4	129344400	129345400	0.39828352028507663
chr4	129344500	129345500	-0.3636093004872471
chr4	129344600	129345600	0.4662911486815593
chr4	129344700	129345700	0.4792624124293979
chr4	129344800	129345800	1.6504877433220198
chr4	129344900	129345900	2.0929073800413747
chr4	129345000	129346000	1.9921655619658012
chr4	129345100	129346100	1.9606724899357584
chr4	129345200	129346200	1.6860784341127482
chr4	129345300	129346300	2.104603807007164
chr4	129345400	129346400	1.7672872219505615
chr4	129345500	129346500	2.4919676130757384
chr4	129345600	129346600	1.6466411257526183
chr4	129345700	129346700	1.2597733427286906
chr4	129345800	129346800	1.2733477799714326
chr4	129345900	129346900	0.928679201364354
chr4	129346000	129347000	0.43491698264041156
chr4	129346100	129347100	0.18088015492139567
chr4	129346200	129347200	0.3996346928074188
chr4	129346300	129347300	-1.2192969728046428
chr4	129346400	129347400	-1.3980948497126542
chr4	129346500	129347500	-1.7031244205845475
chr4	129346600	129347600	-1.9053541460269443
chr4	129346700	129347700	-1.6770552155236649
chr4	129346800	129347800	-2.679909722057958
chr4	129346900	129347900	-3.034864998233725
chr4	129349400	129350400	-1.1594711254902252
chr4	129349500	129350500	-1.0239667214633696
chr4	129349600	129350600	-1.0311290240174122
chr4	129349700	129350700	-1.244429359535672
chr4	129349800	129350800	-1.5622434485816348
chr4	129349900	129350900	-1.2367104948968315
chr4	129350000	129351000	-0.6701306127898902
chr4	129350100	129351100	-0.4620244394697728
chr4	129350200	129351200	-0.6855582305849505
chr4	129350300	129351300	-1.4780803961580256
chr4	129350400	129351400	-0.3255850711986353
chr4	129350500	129351500	-0.3695388807417833
chr4	129350600	129351600	-0.5286955724668887
chr4	129350700	129351700	-0.4553610985402386
chr4	129350800	129351800	-1.010499103035042
chr4	129350900	129351900	-0.8479596631431819
chr4	129351000	129352000	-1.1474459825210905
chr4	129351100	129352100	-1.2413384722850649
chr4	129351200	129352200	-0.7535669902340509
chr4	129351300	129352300	-0.5277747161280532
chr4	129352400	129353400	0.2684953115415795
chr4	129352500	129353500	0.6323424525284338
chr4	129352600	129353600	0.6967329941896834
chr4	129352700	129353700	1.0933181710586182
chr4	129352800	129353800	1.2732482565566003
chr4	129352900	129353900	0.8933571252676944
chr4	129353000	129354000	0.6547293981026414
chr4	129353100	129354100	0.4809867532137128
chr4	129353200	129354200	0.6598782470311586
chr4	129353300	129354300	-1.0339653106027091
chr4	129353400	129354400	-0.6382078301381225
chr4	129353500	129354500	-0.9528758291907892
chr4	129353600	129354600	-1.4501381977651782
chr4	129353700	129354700	-1.992797495463911
chr4	129353800	129354800	-1.7129543280559791
chr4	129353900	129354900	-1.2868979861741308
chr4	129354000	129355000	-1.0426630726838766
chr4	129354100	129355100	-0.9376211435029218
chr4	129354200	129355200	-0.9512490340070544
chr4	129354300	129355300	0.5228202833236231
chr4	129354400	129355400	-0.09070462908595626
chr4	129354500	129355500	0.03860769580008693
chr4	129354600	129355600	0.08271264655932227
chr4	129354700	129355700	0.4244709896509151
chr4	129354800	129355800	0.6085508089704416
chr4	129354900	129355900	0.9453730670990728
chr4	129355000	129356000	0.6603357152282799
chr4	129355100	129356100	0.4585412627750756
chr4	129355200	129356200	-0.3795594907392976
chr4	129355300	129356300	-0.6376551805861382
chr4	129355400	129356400	-0.3207915132633895
chr4	129355500	129356500	-0.3890473022637183
chr4	129355600	129356600	-0.1442963916676497
chr4	129355700	129356700	-0.1460873419734964
chr4	129355800	129356800	-0.7117698432314864
chr4	129355900	129356900	-0.9645215026219608
chr4	129356000	129357000	-0.7734997358875924
chr4	129356100	129357100	-0.8218663256204031
chr4	129356200	129357200	-0.4003255174689351
chr4	129356300	129357300	-0.8584212802131936
chr4	129356400	129357400	-1.3800516545645871
chr4	129356500	129357500	-1.3926559811838424
chr4	129356600	129357600	-0.981916175585285
chr4	129356700	129357700	-0.8845156030371382
chr4	129356800	129357800	-0.6927110956094594
chr4	129356900	129357900	-0.7808048591156328
chr4	129357000	129358000	-0.6572157579119251
chr4	129357100	129358100	-0.5770932846587802
chr4	129357200	129358200	-0.30487719029705984
chr4	129357300	129358300	-0.15765213743784345
chr4	129357400	129358400	0.014902155988647697
chr4	129357500	129358500	-0.4449049244449543
chr4	129357600	129358600	-1.4763749868728753
chr4	129357700	129358700	-1.8513377192154383
chr4	129357800	129358800	-1.7259793271349708
chr4	129357900	129358900	-1.5391638057917147
chr4	129358000	129359000	-1.9849018939443788
chr4	129358100	129359100	-1.9914350105480263
chr4	129358200	129359200	-2.2609764566458432
chr4	129358300	129359300	-1.3207044562324326
chr4	129358400	129359400	-1.1365774817214591
chr4	129358500	129359500	-0.7047288322340878
chr4	129358600	129359600	-0.4964717761555341
chr4	129358700	129359700	-0.7959637468932644
chr4	129358800	129359800	-0.6698279806174644
chr4	129358900	129359900	-0.8773531207152404
chr4	129359000	129360000	-0.8869207882566867
chr4	129359100	129360100	-0.6986649174244361
chr4	129359200	129360200	-0.3053397235125481
chr4	129359300	129360300	-1.4180911805805798
chr4	129361100	129362100	-1.6643874687072562
chr4	129361200	129362200	-2.364781570974884
chr4	129361300	129362300	-2.558642623497326
chr4	129361400	129362400	-2.7862956812122133
chr4	129361500	129362500	-2.414896083878931
chr4	129361600	129362600	-2.2627850004033707
chr4	129361700	129362700	-2.3828520805367246
chr4	129361800	129362800	-2.597629801144869
chr4	129361900	129362900	-2.4862547144038305
chr4	129362000	129363000	-1.9831463460308922
chr4	129362100	129363100	-1.5498051023021138
chr4	129362200	129363200	-0.9289005338494424
chr4	129362300	129363300	-0.26332038717411865
chr4	129362400	129363400	0.03590812922632899
chr4	129362500	129363500	0.22513383624176792
chr4	129362600	129363600	0.2860975742665884
chr4	129362700	129363700	0.5282608046663567
chr4	129362800	129363800	0.7764623243838698
chr4	129362900	129363900	1.583394964388951
chr4	129363000	129364000	1.3400103916484079
chr4	129363100	129364100	1.0728675626113895
chr4	129363200	129364200	1.0450279899925012
chr4	129363600	129364600	0.6958096348125912
chr4	129363700	129364700	0.9678381119216078
chr4	129363800	129364800	1.0978081971162197
chr4	129363900	129364900	0.4953725961597385
chr4	129364000	129365000	0.33477781280572994
chr4	129364100	129365100	0.6727616140862692
chr4	129364200	129365200	1.0306122070467572
chr4	129364300	129365300	0.6567091908196494
chr4	129364400	129365400	0.18693897975743445
chr4	129364500	129365500	-0.5971158958005367
chr4	129364600	129365600	-0.9140249921498148
chr4	129364700	129365700	-1.527493996960824
chr4	129364800	129365800	-1.3297135907971107
chr4	129364900	129365900	-1.3045070285745342
chr4	129365000	129366000	-1.1156994919613648
chr4	129365100	129366100	-0.712615940034057
chr4	129365200	129366200	-1.1207930439364
chr4	129365300	129366300	-0.4089395638492717
chr4	129365400	129366400	-0.5047053961308844
chr4	129365500	129366500	0.2164434391175514
chr4	129365600	129366600	-0.2612418960201907
chr4	129365700	129366700	-0.033624062134626945
chr4	129365800	129366800	0.01923062801140218
chr4	129365900	129366900	-0.3363675882670146
chr4	129366000	129367000	-0.785888206094607
chr4	129366100	129367100	-1.3060437774151072
chr4	129366200	129367200	-1.0735811268543498
chr4	129366300	129367300	-1.1340263930242835
chr4	129366400	129367400	-0.6260660560679979
chr4	129366500	129367500	-0.6568250078691105
chr4	129366600	129367600	0.0009311957218834896
chr4	129366700	129367700	0.477652206549104
chr4	129366800	129367800	0.5024081903547042
chr4	129366900	129367900	1.1197575788640242
chr4	129367000	129368000	1.8162673870363508
chr4	129367100	129368100	2.083887051769444
chr4	129367200	129368200	2.4515515918350297
chr4	129367300	129368300	1.9530189847552464
chr4	129367400	129368400	1.8714224573176943
chr4	129367500	129368500	1.445383308456308
chr4	129367600	129368600	1.3955673124224584
chr4	129367700	129368700	0.7267161641727771
chr4	129367800	129368800	0.428865721084653
chr4	129367900	129368900	0.4449127699797157
chr4	129368000	129369000	-0.249093096171846
chr4	129368100	129369100	-0.6014174745608929
chr4	129368200	129369200	-1.2288229459722972
chr4	129368300	129369300	-1.2217609511009355
chr4	129368400	129369400	-2.0003951133607063
chr4	129368500	129369500	-1.370339936331093
chr4	129368600	129369600	-1.1045837681696715
chr4	129368700	129369700	-0.8570469103575024
chr4	129368800	129369800	-1.0816333183038371
chr4	129368900	129369900	-0.8951238248269752
chr4	129369000	129370000	-0.5520329039657592
chr4	129369100	129370100	-0.7845155917803835
chr4	129369200	129370200	-0.3138148523012927
chr4	129369300	129370300	0.27242745224843506
chr4	129369400	129370400	0.6480603236252742
chr4	129369500	129370500	0.386448766337702
chr4	129369600	129370600	0.2468479526600976
chr4	129369700	129370700	0.3438996601702074
chr4	129369800	129370800	0.5938814780838095
chr4	129369900	129370900	0.06434279998763293
chr4	129370000	129371000	0.36664338985444583
chr4	129370100	129371100	0.7507662095156121
chr4	129370200	129371200	0.8323256856473964
chr4	129370300	129371300	0.6964858170113559
chr4	129370400	129371400	0.9471161951930565
chr4	129370500	129371500	1.1095408581256758
chr4	129370600	129371600	0.4763507324421573
chr4	129370700	129371700	0.29621198131509463
chr4	129370800	129371800	0.03026159203514355
chr4	129370900	129371900	-0.14227986399392326
chr4	129371000	129372000	-0.46450860983409575
chr4	129371100	129372100	-0.5364328877693685
chr4	129371200	129372200	-1.1025849673179973
chr4	129371300	129372300	-1.207163261509436
chr4	129371400	129372400	-1.3373391046630907
chr4	129371500	129372500	-1.920644694278191
chr4	129371600	129372600	-1.3671283029005636
chr4	129371700	129372700	-1.3543956201337324
chr4	129372200	129373200	-1.205794464512265
chr4	129372300	129373300	-0.970450990005238
chr4	129372400	129373400	-1.2807481348807757
chr4	129372500	129373500	-1.1915016322610879
chr4	129372600	129373600	-0.4313795185929937
chr4	129372700	129373700	-1.0578927517287688
chr4	129372800	129373800	-1.2376848474904814
chr4	129372900	129373900	-1.3910402361886385
chr4	129373000	129374000	-1.7822360500013967
chr4	129373100	129374100	-2.356364451561096
chr4	129373200	129374200	-2.0259062962566325
chr4	129373300	129374300	-1.539430342127094
chr4	129373400	129374400	-1.0115260332642992
chr4	129373500	129374500	-1.1491369355942913
chr4	129373600	129374600	-2.012649632566898
chr4	129373700	129374700	-1.4125167829184302
chr4	129373800	129374800	-0.7640398462496503
chr4	129373900	129374900	-0.19873525142677406
chr4	129374000	129375000	0.33724173020560383
chr4	129374100	129375100	0.4096122808442845
chr4	129374200	129375200	0.15612074913213528
chr4	129374300	129375300	-0.7873104583705989
chr4	129374400	129375400	-0.9022779452229724
chr4	129374500	129375500	-0.6690723579112574
chr4	129374600	129375600	-0.5458352585880522
chr4	129374700	129375700	-0.31778235479654937
chr4	129374800	129375800	-0.13495603991849167
chr4	129374900	129375900	-0.22475727710516397
chr4	129375000	129376000	-0.7159682828384529
chr4	129375100	129376100	-0.4266972359562933
chr4	129375200	129376200	-0.15082353574141716
chr4	129375300	129376300	-0.03725977765975772
chr4	129375400	129376400	-0.21787580172797896
chr4	129375500	129376500	-0.0022277093602391844
chr4	129375600	129376600	0.8221086576828704
chr4	129375700	129376700	0.9532283174636624
chr4	129375800	129376800	0.8061243339433177
chr4	129375900	129376900	0.1655372177813777
chr4	129376000	129377000	0.6002423881932673
chr4	129376100	129377100	0.305567477219395
chr4	129376200	129377200	0.27051062618159594
chr4	129376300	129377300	0.7098322025942867
chr4	129376400	129377400	0.9216017911088441
chr4	129376500	129377500	0.4601503748819956
chr4	129376600	129377600	-0.31546884785028145
chr4	129376700	129377700	-0.14973292418412446
chr4	129376800	129377800	-0.7391218667110873
chr4	129376900	129377900	-0.6259916920534296
chr4	129377000	129378000	-0.8632120365858382
chr4	129377100	129378100	-0.6748733385838239
chr4	129377200	129378200	-0.9076202068614274
chr4	129377300	129378300	-1.113430689805297
chr4	129377400	129378400	-1.0917197659940598
chr4	129377500	129378500	-0.8917356508665073
chr4	129377600	129378600	-0.029441964759815687
chr4	129377700	129378700	-0.52628970184157
chr4	129377800	129378800	0.30679189397903783
chr4	129377900	129378900	0.28798831457614305
chr4	129378000	129379000	-0.11360204618489941
chr4	129378100	129379100	-0.2282549031958715
chr4	129378200	129379200	-0.5719718954839775
chr4	129378300	129379300	-1.0342394643578403
chr4	129378400	129379400	-0.8810230247454959
chr4	129378500	129379500	-0.4814959012545138
chr4	129378600	129379600	-1.527938928993595
chr4	129378700	129379700	-1.1249361421909938
chr4	129378800	129379800	-1.279496669707625
chr4	129378900	129379900	-1.1361096525433856
chr4	129379000	129380000	-1.4848866118289625
chr4	129379100	129380100	-1.4164927947101131
chr4	129379200	129380200	-0.6850527912490516
chr4	129379300	129380300	-0.4104194843842325
chr4	129379400	129380400	-0.9812489918825656
chr4	129379500	129380500	-1.4707406234181948
chr4	129379600	129380600	-0.8263587987617458
chr4	129379700	129380700	-1.519018716781085
chr4	129379800	129380800	-1.5777349692283762
chr4	129379900	129380900	-1.6622427513001048
chr4	129380000	129381000	-1.1479688602762173
chr4	129380100	129381100	-0.6533221862349604
chr4	129380200	129381200	-1.2635467440573491
chr4	129380300	129381300	-1.3004420922928106
chr4	129380400	129381400	-0.5698474175244828
chr4	129380500	129381500	-0.0542082796199996
chr4	129380600	129381600	-0.07208524152416544
chr4	129380700	129381700	0.017088667248018045
chr4	129380800	129381800	-0.1468618680598969
chr4	129380900	129381900	0.4017373092683881
chr4	129381000	129382000	0.6663114058230496
chr4	129381100	129382100	-0.26497758884162426
chr4	129381200	129382200	-0.485448460715895
chr4	129381300	129382300	-0.3781036797647863
chr4	129381400	129382400	-0.4912875651180921
chr4	129381500	129382500	-0.6437552990734464
chr4	129381600	129382600	-1.1115500348873817
chr4	129381700	129382700	-0.9708014766824972
chr4	129381800	129382800	-0.9627444220431398
chr4	129381900	129382900	-1.031563587142082
chr4	129382000	129383000	-1.0021341386428586
chr4	129382100	129383100	-0.0900794843386349
chr4	129382200	129383200	0.8826776216638192
chr4	129382300	129383300	0.3730202844634817
chr4	129382400	129383400	0.5984950876801904
chr4	129382500	129383500	0.4769961364434865
chr4	129382600	129383600	0.5408005711550422
chr4	129382700	129383700	0.7887353722575644
chr4	129382800	129383800	0.6579812799577555
chr4	129382900	129383900	0.5973529062995679
chr4	129383000	129384000	0.2367813805632049
chr4	129383100	129384100	-0.3307472728165262
chr4	129383200	129384200	-0.22805347501796544
chr4	129383300	129384300	-0.1691632946947472
chr4	129383400	129384400	-0.6585262976542237
chr4	129383500	129384500	-0.9130587623235468
chr4	129383600	129384600	-0.823033490248688
chr4	129383700	129384700	-1.2909152380211102
chr4	129383800	129384800	-1.4312528898647592
chr4	129383900	129384900	-1.5459075796325024
chr4	129384000	129385000	-1.1443412188221507
chr4	129384100	129385100	-0.8584061819847504
chr4	129384200	129385200	-1.6071648128626663
chr4	129384300	129385300	-1.3379683591237563
chr4	129384400	129385400	-1.6103761876327547
chr4	129384500	129385500	-0.931127830034762
chr4	129384600	129385600	-0.9210175588877266
chr4	129384700	129385700	-1.1873324839037498
chr4	129384800	129385800	-0.4688772714760723
chr4	129384900	129385900	-0.415354794098399
chr4	129385000	129386000	-0.7384913581423465
chr4	129385100	129386100	-0.7686107338607687
chr4	129385200	129386200	-0.3312527950899195
chr4	129385300	129386300	-0.031098005058851283
chr4	129385400	129386400	0.9953308837814844
chr4	129385500	129386500	0.26906893685633954
chr4	129385600	129386600	0.2623690009367401
chr4	129385700	129386700	0.5547165447963063
chr4	129385800	129386800	0.7463769685484787
chr4	129385900	129386900	0.6494847558391529
chr4	129386000	129387000	0.7595709777747528
chr4	129386100	129387100	0.7115185577452029
chr4	129386200	129387200	-0.3849470232496588
chr4	129386300	129387300	-0.5966673572523353
chr4	129386400	129387400	-0.6679201921790902
chr4	129386500	129387500	-0.4848378491160578
chr4	129386600	129387600	-0.3924325290735582
chr4	129386700	129387700	-0.3356776493956766
chr4	129386800	129387800	-1.088742697361857
chr4	129386900	129387900	-1.351970208464063
chr4	129387000	129388000	-1.5978505345962366
chr4	129387100	129388100	-1.5776594466147875
chr4	129387200	129388200	-1.0794437374724508
chr4	129387300	129388300	-1.8187149807058565
chr4	129387400	129388400	-2.408600080944503
chr4	129387500	129388500	-2.151908655392805
chr4	129387600	129388600	-2.3705259012928006
chr4	129387700	129388700	-2.5860926164876816
chr4	129387800	129388800	-2.2068168341234236
chr4	129387900	129388900	-1.5818730277141206
chr4	129388000	129389000	-2.1452075049719284
chr4	129388100	129389100	-1.8837104313562207
chr4	129388200	129389200	-2.1228205001876024
chr4	129388300	129389300	-2.0541420702657662
chr4	129388400	129389400	-2.158193116579721
chr4	129388500	129389500	-2.9531043962663417
chr4	129388600	129389600	-2.71234898029448
chr4	129388700	129389700	-2.3979378662835797
chr4	129388800	129389800	-1.8510745629965202
chr4	129388900	129389900	-1.9722321980003432
chr4	129389000	129390000	-1.7969903536537633
chr4	129389100	129390100	-2.3296443420763846
chr4	129389200	129390200	-1.9522053582013352
chr4	129389300	129390300	-1.7929980414848503
chr4	129389400	129390400	-1.7281134676000471
chr4	129389500	129390500	-0.7415283800516322
chr4	129389600	129390600	-0.7535857269653289
chr4	129389700	129390700	-0.777475980631212
chr4	129389800	129390800	-1.2230684461021757
chr4	129389900	129390900	-1.4743702327122157
chr4	129390000	129391000	-1.4314757737491863
chr4	129390100	129391100	-0.954129666028432
chr4	129390200	129391200	-0.9307077269396076
chr4	129390300	129391300	-0.7402133617029597
chr4	129390400	129391400	-0.7786843834386102
chr4	129390500	129391500	-1.4753305979716034
chr4	129390600	129391600	-1.4477248586046891
chr4	129390700	129391700	-1.3622832416160435
chr4	129390800	129391800	-1.447278488333969
chr4	129390900	129391900	-1.5367161560737
chr4	129391000	129392000	-0.591826775860429
chr4	129391100	129392100	-0.5320094253384579
chr4	129391200	129392200	-0.23552616523064146
chr4	129391300	129392300	-0.6932724276352429
chr4	129391400	129392400	-0.6354085734105087
chr4	129391500	129392500	-0.2709553712402523
chr4	129391600	129392600	-0.04956349231173903
chr4	129391700	129392700	-0.01977919854147327
chr4	129391800	129392800	0.1343124654354917
chr4	129391900	129392900	0.9093453218710601
chr4	129392000	129393000	-0.3480749582731863
chr4	129392100	129393100	-0.5205636404464278
chr4	129392200	129393200	-0.2888565121666168
chr4	129392300	129393300	0.6876268178379857
chr4	129392400	129393400	0.5230035875354467
chr4	129392500	129393500	1.0365704150624229
chr4	129392600	129393600	0.7900402005180868
chr4	129392700	129393700	0.9790964141409316
chr4	129392800	129393800	1.0644052571854747
chr4	129392900	129393900	0.5013197481276119
chr4	129393000	129394000	1.4912517867829471
chr4	129393100	129394100	1.6827422064748885
chr4	129393200	129394200	1.4669790940042426
chr4	129393300	129394300	0.7394115187725188
chr4	129393400	129394400	0.3221541060604878
chr4	129393500	129394500	-0.32031879690960624
chr4	129393600	129394600	0.05637220102141925
chr4	129393700	129394700	-0.23452919290571944
chr4	129393800	129394800	-0.40091214655825136
chr4	129393900	129394900	0.2415934922575104
chr4	129394000	129395000	0.2254305504669052
chr4	129394100	129395100	0.13300089230296305
chr4	129394200	129395200	-0.5961016326993289
chr4	129394300	129395300	-0.5262357381127382
chr4	129394400	129395400	0.3045309422565747
chr4	129394500	129395500	-0.08988553073435103
chr4	129394600	129395600	-0.5507063727850171
chr4	129394700	129395700	-0.17783902014435404
chr4	129394800	129395800	-0.2303223411264157
chr4	129394900	129395900	-1.0555709371390327
chr4	129395000	129396000	-1.4860621800289557
chr4	129395100	129396100	-1.4683506953242185
chr4	129395200	129396200	-0.8488674930635008
chr4	129395300	129396300	-0.3705308958264179
chr4	129395400	129396400	-0.561543971254697
chr4	129395500	129396500	0.32088672953965997
chr4	129395600	129396600	0.2499764303530698
chr4	129395700	129396700	0.2284605430144729
chr4	129395800	129396800	0.12862864336966784
chr4	129395900	129396900	0.10627640832753926
chr4	129396000	129397000	-0.40308965842191785
chr4	129396100	129397100	-0.7395200454054806
chr4	129396200	129397200	-1.2198772394495876
chr4	129396300	129397300	-1.6503527146927346
chr4	129396400	129397400	-2.128285961641297
chr4	129396500	129397500	-2.7371356905835347
chr4	129396600	129397600	-3.0948147209330323
chr4	129396700	129397700	-3.4744764329129927
chr4	129396800	129397800	-3.5274794320105185
chr4	129396900	129397900	-2.8497747288114725
chr4	129397000	129398000	-1.894077439322009
chr4	129397100	129398100	-2.546391553856167
chr4	129397200	129398200	-2.698311037396341
chr4	129397300	129398300	-2.453830062735705
chr4	129397400	129398400	-2.073977557810913
chr4	129397500	129398500	-1.8879755301058363
chr4	129397600	129398600	-1.532467235858295
chr4	129397700	129398700	-1.80373197184988
chr4	129397800	129398800	-1.548472691166836
chr4	129397900	129398900	-1.7342198751020348
chr4	129398000	129399000	-2.6273739733488766
chr4	129398100	129399100	-1.7294845865879152
chr4	129398200	129399200	-1.8765450601139841
chr4	129398300	129399300	-1.9883337739049285
chr4	129398400	129399400	-2.1646262527129148
chr4	129398500	129399500	-2.2232830803071506
chr4	129398600	129399600	-1.9832730621952588
chr4	129398700	129399700	-1.7758351783573865
chr4	129398800	129399800	-1.3869929838737056
chr4	129398900	129399900	-1.3382001714594658
chr4	129399000	129400000	-0.4205647636130822
chr4	129399100	129400100	-1.2291819052451398
chr4	129399200	129400200	-0.7237298423813548
chr4	129399300	129400300	-0.6238886683306728
chr4	129399400	129400400	-0.2840785401490729
chr4	129399500	129400500	0.4760876844116478
chr4	129399600	129400600	0.8227232087855413
chr4	129399700	129400700	1.0402822527198383
chr4	129399800	129400800	1.069666963193371
chr4	129399900	129400900	0.5769644137268196
chr4	129400000	129401000	0.08298677663796344
chr4	129400100	129401100	1.2015773899388509
chr4	129400200	129401200	0.7617641979104044
chr4	129400300	129401300	1.0222497557439894
chr4	129400400	129401400	0.4636809003858179
chr4	129400500	129401500	0.25214422636056355
chr4	129400600	129401600	-0.17965788067863184
chr4	129400700	129401700	-0.10912166033956874
chr4	129400800	129401800	-0.6919761295535748
chr4	129400900	129401900	-0.5538262029511872
chr4	129401000	129402000	-0.13687775944366146
chr4	129401100	129402100	-1.0367506144953216
chr4	129401200	129402200	-0.909063520887693
chr4	129401300	129402300	-1.1854756405944893
chr4	129401400	129402400	-0.7017154746792847
chr4	129401500	129402500	-0.3212988909024743
chr4	129401600	129402600	-0.35679155900866144
chr4	129401700	129402700	-0.8832666798322895
chr4	129401800	129402800	-0.7531325947391965
chr4	129401900	129402900	-0.8659452444964241
chr4	129402000	129403000	-1.297737051194909
chr4	129402400	129403400	-0.8302008697881564
chr4	129402500	129403500	-0.8732532745893274
chr4	129402600	129403600	-0.8672626257200576
chr4	129403000	129404000	-0.40489986076699064
chr4	129403100	129404100	-0.2058186871147872
chr4	129403200	129404200	-0.05156435729789514
chr4	129403300	129404300	-0.2532302954370962
chr4	129403400	129404400	0.033931572157397616
chr4	129403500	129404500	-0.5120964019891135
chr4	129403600	129404600	-0.3270922194209487
chr4	129403700	129404700	0.07925633181707134
chr4	129403800	129404800	-0.6180066232484089
chr4	129403900	129404900	-0.3944044827034933
chr4	129404000	129405000	-0.20017394837471086
chr4	129404100	129405100	-0.7217627074453109
chr4	129404200	129405200	-0.20691078276192865
chr4	129404300	129405300	-0.4386363061483951
chr4	129404400	129405400	-0.21278596633577104
chr4	129404500	129405500	-0.720757715257525
chr4	129404600	129405600	-0.7606687888848294
chr4	129404700	129405700	-1.240522523535044
chr4	129404800	129405800	-0.31625703654695736
chr4	129404900	129405900	-0.326587691548122
chr4	129405000	129406000	-0.39076342777184764
chr4	129405100	129406100	-0.7408925701330034
chr4	129405200	129406200	-1.259963152407012
chr4	129405300	129406300	-0.5302170117656888
chr4	129405400	129406400	-0.12255561357499588
chr4	129405500	129406500	0.4829761210071435
chr4	129405600	129406600	0.2546507799527776
chr4	129405700	129406700	0.4294164352323704
chr4	129405800	129406800	0.19429000592887447
chr4	129405900	129406900	-0.1906148773916096
chr4	129406000	129407000	-0.06442282337693817
chr4	129406100	129407100	-0.13493297300212667
chr4	129406200	129407200	-0.1729840426564281
chr4	129406300	129407300	-0.6645567428885657
chr4	129406400	129407400	-1.0875988135133876
chr4	129406500	129407500	-1.0170261750382026
chr4	129406600	129407600	-1.24090478179762
chr4	129406700	129407700	-1.3700509699060277
chr4	129406800	129407800	-1.7726034673136541
chr4	129406900	129407900	-0.9637865960849008
chr4	129407000	129408000	-0.9691685682286147
chr4	129407100	129408100	-0.3403790540756033
chr4	129407200	129408200	-0.9592429997759836
chr4	129407300	129408300	-1.2617200598686975
chr4	129407400	129408400	-1.1157991372410807
chr4	129407500	129408500	-1.1183928993090086
chr4	129407600	129408600	-1.175124275898344
chr4	129407700	129408700	-1.1139866742165592
chr4	129407800	129408800	-1.2792507045167851
chr4	129407900	129408900	-1.79904175186424
chr4	129408000	129409000	-1.8580890749226393
chr4	129408100	129409100	-1.8310522511635068
chr4	129408200	129409200	-1.6362169949049084
chr4	129408300	129409300	-1.7443442615339857
chr4	129408400	129409400	-2.29129979366442
chr4	129408500	129409500	-2.278397940239834
chr4	129408600	129409600	-1.948983361565992
chr4	129408700	129409700	-1.4163485589317657
chr4	129408800	129409800	-0.9438436720105646
chr4	129408900	129409900	-0.985326147611838
chr4	129409000	129410000	-1.541870213138263
chr4	129409100	129410100	-1.631110094759616
chr4	129409200	129410200	-1.3417085403105025
chr4	129409300	129410300	-0.3328586276754401
chr4	129409400	129410400	-0.503606001630729
chr4	129409500	129410500	-1.023760748191485
chr4	129409600	129410600	-0.43477974313364937
chr4	129409700	129410700	-1.234251212687072
chr4	129409800	129410800	-1.061902757151547
chr4	129409900	129410900	-1.17152393302493
chr4	129410000	129411000	-0.3548074152975659
chr4	129410100	129411100	-0.06899025887313168
chr4	129410200	129411200	0.14151052021501134
chr4	129410300	129411300	-0.7136300750221535
chr4	129410400	129411400	-0.2380730108946577
chr4	129410500	129411500	0.19548350299066894
chr4	129410600	129411600	-0.2717657299560035
chr4	129410700	129411700	0.0959076613635654
chr4	129410800	129411800	-0.026562108746856054
chr4	129410900	129411900	0.004990573110709632
chr4	129411000	129412000	-0.14784489438169926
chr4	129411100	129412100	-0.602662106833469
chr4	129411200	129412200	-1.1700125104373504
chr4	129411300	129412300	-0.9259888151971604
chr4	129411400	129412400	-0.7327627212515635
chr4	129411500	129412500	-0.6425412811041618
chr4	129411600	129412600	-0.8589797602588845
chr4	129411700	129412700	-0.8902833059763265
chr4	129411800	129412800	-1.0264016541447774
chr4	129411900	129412900	-0.2169616270515501
chr4	129412000	129413000	-0.19624488362939915
chr4	129412100	129413100	-0.07522519013158536
chr4	129412200	129413200	0.5836543126692839
chr4	129412300	129413300	0.5384403123510504
chr4	129412400	129413400	0.18508085476378386
chr4	129412500	129413500	0.19723949827196405
chr4	129412600	129413600	0.4317579000228369
chr4	129412700	129413700	0.42416590950238015
chr4	129412800	129413800	-0.09097117247730802
chr4	129412900	129413900	-0.5788928320229106
chr4	129413000	129414000	-0.609072875416211
chr4	129413100	129414100	-0.8098367482171849
chr4	129413200	129414200	-1.1061852689634142
chr4	129413300	129414300	-1.2153574376055325
chr4	129413400	129414400	-0.8883476906670366
chr4	129413500	129414500	-0.5918388806276942
chr4	129413600	129414600	-0.6055128682720566
chr4	129413700	129414700	-0.4115461624988226
chr4	129413800	129414800	0.012536279435467344
chr4	129413900	129414900	-0.04453975137404336
chr4	129414000	129415000	0.059364851666494835
chr4	129414100	129415100	0.7435109909181017
chr4	129414200	129415200	0.4981633824535834
chr4	129414300	129415300	0.8251123134988207
chr4	129414400	129415400	1.0980799908177399
chr4	129414500	129415500	0.3563662882886292
chr4	129414600	129415600	0.4626425650943661
chr4	129414700	129415700	0.11384546041438942
chr4	129414800	129415800	0.5635140091899699
chr4	129414900	129415900	1.3321544465874735
chr4	129415000	129416000	1.434177720361378
chr4	129415100	129416100	0.7142896304599529
chr4	129415200	129416200	1.093867154876919
chr4	129415300	129416300	1.0373251789236824
chr4	129415400	129416400	0.9427139067341532
chr4	129415500	129416500	1.3823668185857043
chr4	129415600	129416600	1.1060271737828382
chr4	129415700	129416700	1.3559516975175279
chr4	129415800	129416800	0.7574934358692279
chr4	129415900	129416900	-0.20602703224781369
chr4	129416000	129417000	-0.2863865795232052
chr4	129416100	129417100	0.06599416477461169
chr4	129416200	129417200	-0.488104938362495
chr4	129416300	129417300	-0.4506495574035616
chr4	129416400	129417400	-0.7203000911510422
chr4	129416500	129417500	-0.6203684933975048
chr4	129416600	129417600	-0.3654357515442648
chr4	129416700	129417700	-0.22433571122545048
chr4	129416800	129417800	0.440645475038797
chr4	129416900	129417900	0.9214032072472652
chr4	129417000	129418000	0.6795148503863602
chr4	129417100	129418100	0.6720786663060454
chr4	129417200	129418200	0.7382862149356328
chr4	129417300	129418300	1.2363146184848703
chr4	129417400	129418400	1.0079628715660942
chr4	129417500	129418500	1.194750608546427
chr4	129417600	129418600	0.8579421582149948
chr4	129417700	129418700	0.5802008998060967
chr4	129417800	129418800	0.18974579179910825
chr4	129417900	129418900	-0.1162979282854439
chr4	129418000	129419000	0.17169422578051938
chr4	129418100	129419100	-0.2526782968676733
chr4	129418200	129419200	-0.29061697472548675
chr4	129418300	129419300	-0.7375732626244975
chr4	129418400	129419400	-0.7192949893750791
chr4	129418500	129419500	-0.616621401525172
chr4	129418600	129419600	-0.4312099174352481
chr4	129418700	129419700	-0.2556238844572397
chr4	129418800	129419800	-0.251139483983968
chr4	129418900	129419900	-0.2325882631439102
chr4	129419000	129420000	-0.5031747262762303
chr4	129419100	129420100	-0.10884425190481872
chr4	129419200	129420200	-0.05451988307630029
chr4	129419300	129420300	-0.3318198297871179
chr4	129419400	129420400	-0.3365022648940176
chr4	129419500	129420500	-0.6765166206242444
chr4	129419600	129420600	-0.7037525267981529
chr4	129419700	129420700	-0.7879972941675689
chr4	129419800	129420800	-0.6168816558312185
chr4	129419900	129420900	-0.6541717683003258
chr4	129420000	129421000	-0.24708327019531703
chr4	129420100	129421100	-0.4278778450155247
chr4	129420200	129421200	0.10574013560265397
chr4	129420300	129421300	-0.4882231158003346
chr4	129420400	129421400	-0.17616909220245275
chr4	129420500	129421500	-0.13514850133984305
chr4	129420600	129421600	-0.3444212004348205
chr4	129420700	129421700	-0.28634936107723785
chr4	129420800	129421800	-0.8280574741719453
chr4	129420900	129421900	-0.7629463032973177
chr4	129421000	129422000	-1.1530871403586977
chr4	129421100	129422100	-0.5634339988359321
chr4	129421200	129422200	-0.4571391213161709
chr4	129421300	129422300	-0.17876452170408166
chr4	129421400	129422400	0.17093055684840586
chr4	129421500	129422500	-0.034151490848370145
chr4	129421600	129422600	-0.0719428031651046
chr4	129421700	129422700	8.963516307285034e-05
chr4	129421800	129422800	0.5951678052427452
chr4	129421900	129422900	0.3721998944105072
chr4	129422000	129423000	0.26220672338714673
chr4	129422100	129423100	-0.3834598755661767
chr4	129422200	129423200	-0.8729729723966801
chr4	129422300	129423300	-0.300850965259568
chr4	129422400	129423400	-1.0313401550284296
chr4	129422500	129423500	-1.0202920412460148
chr4	129422600	129423600	-0.9207703127679168
chr4	129422700	129423700	-0.8701181976301887
chr4	129422800	129423800	-0.8030262024376984
chr4	129422900	129423900	-0.7133901028800733
chr4	129423000	129424000	-0.714156495677947
chr4	129423100	129424100	-0.4264147560529668
chr4	129423200	129424200	-0.5341441399554312
chr4	129423300	129424300	-0.9092993654659348
chr4	129423400	129424400	-0.6235306229797937
chr4	129423500	129424500	-0.8603342229116507
chr4	129423600	129424600	-0.2709808622018464
chr4	129423700	129424700	-0.4556017247331778
chr4	129423800	129424800	-0.6986165743510173
chr4	129423900	129424900	-0.6201796535786427
chr4	129424000	129425000	-0.45108003808210784
chr4	129424100	129425100	-0.6711999785088741
chr4	129424200	129425200	-0.2796587635979545
chr4	129425200	129426200	-1.5037027488605228
chr4	129425300	129426300	-1.5003221010804006
chr4	129425400	129426400	-1.2753025890560141
chr4	129425500	129426500	-1.3075816985072841
chr4	129425600	129426600	-1.1147751635588408
chr4	129425700	129426700	-0.8069587364268388
chr4	129425800	129426800	-0.5276447731264386
chr4	129425900	129426900	-0.8224791361790577
chr4	129426000	129427000	-0.23973009926737027
chr4	129427100	129428100	-0.21557660940107096
chr4	129427200	129428200	-0.13135409819481736
chr4	129427300	129428300	-0.8278856334874708
chr4	129427400	129428400	-0.7991114672756904
chr4	129427500	129428500	-1.0210180463147367
chr4	129427600	129428600	-0.8606715214367033
chr4	129427700	129428700	-1.147161801889551
chr4	129427800	129428800	-2.350832990722379
chr4	129427900	129428900	-2.871769823291748
chr4	129428000	129429000	-2.5628443220602213
chr4	129428100	129429100	-2.6662783797333933
chr4	129428200	129429200	-2.9412753107171885
chr4	129428300	129429300	-2.638892321268799
chr4	129428400	129429400	-2.2491067738446535
chr4	129428500	129429500	-3.0083187461143748
chr4	129428600	129429600	-2.9437921986656383
chr4	129428700	129429700	-2.592109959434717
chr4	129428800	129429800	-2.022719189442702
chr4	129428900	129429900	-1.9629887397757264
chr4	129429000	129430000	-1.8699380662424199
chr4	129429100	129430100	-1.6954759022115258
chr4	129429200	129430200	-1.3923017294349411
chr4	129429300	129430300	-1.1276623132894847
chr4	129429400	129430400	-1.1093150715853266
chr4	129429500	129430500	-0.3568964211450929
chr4	129429600	129430600	-0.4705631708619577
chr4	129429700	129430700	-0.4087548468843836
chr4	129429800	129430800	-0.4673978635313292
chr4	129429900	129430900	-0.21761439958983955
chr4	129430000	129431000	-0.3271979533578146
chr4	129430100	129431100	-0.6472518208465524
chr4	129430200	129431200	-0.8596549577003103
chr4	129430300	129431300	-0.9733601508036648
chr4	129430400	129431400	-0.6086959382163437
chr4	129430500	129431500	-0.21562491798422165
chr4	129430600	129431600	0.3404901400960504
chr4	129430700	129431700	0.7015637508925749
chr4	129430800	129431800	0.8591536218790629
chr4	129432300	129433300	-0.11955592964122967
chr4	129432400	129433400	-0.12466416814303105
chr4	129432500	129433500	-0.3326611788612854
chr4	129432600	129433600	-0.2863490355642125
chr4	129432700	129433700	-0.14409764926687332
chr4	129433800	129434800	-1.4023602605926777
chr4	129433900	129434900	-1.7568311071858311
chr4	129434000	129435000	-2.346668127863924
chr4	129434100	129435100	-1.908233268832032
chr4	129434200	129435200	-1.8813381560031361
chr4	129434300	129435300	-2.33522366985636
chr4	129434400	129435400	-2.251977720837475
chr4	129434500	129435500	-2.2349915769571327
chr4	129434600	129435600	-1.8736797252620672
chr4	129434700	129435700	-2.021729023069071
chr4	129434800	129435800	-1.850071867374984
chr4	129434900	129435900	-2.4505053058639854
chr4	129435000	129436000	-1.9628733558025786
chr4	129435100	129436100	-2.607156514646304
chr4	129435200	129436200	-3.3142992140739334
chr4	129435300	129436300	-2.6024235202662718
chr4	129435400	129436400	-2.1457313254719814
chr4	129435500	129436500	-2.151906223000194
chr4	129435600	129436600	-1.916293524724718
chr4	129435700	129436700	-2.176662070909656
chr4	129435800	129436800	-2.4876498335399546
chr4	129435900	129436900	-1.858046503934639
chr4	129436000	129437000	-1.3774027392550596
chr4	129436100	129437100	-1.124070228511203
chr4	129436200	129437200	-0.18250173723999846
chr4	129436300	129437300	0.11991428147247768
chr4	129436400	129437400	-0.7186061884682345
chr4	129436500	129437500	-0.7596598852113021
chr4	129436600	129437600	-1.4545230162614606
chr4	129436700	129437700	-0.8316690019312966
chr4	129436800	129437800	-0.8177447348780007
chr4	129436900	129437900	-0.5044767801370796
chr4	129437000	129438000	-0.4691711674849162
chr4	129437100	129438100	-0.6048010999227594
chr4	129437200	129438200	-0.9102323256081852
chr4	129437300	129438300	-1.3912146256274045
chr4	129437400	129438400	-1.209462335669646
chr4	129437500	129438500	-1.3333226480000142
chr4	129437600	129438600	-0.8659578598888925
chr4	129437700	129438700	-0.7686432511979963
chr4	129437800	129438800	-0.7614490168839706
chr4	129437900	129438900	-0.8276392861322776
chr4	129438000	129439000	-1.2201224495723724
chr4	129438100	129439100	-1.3225048547005236
chr4	129438200	129439200	-1.891209141769224
chr4	129438300	129439300	-1.6751289185509364
chr4	129438400	129439400	-2.3961406684657405
chr4	129438500	129439500	-1.872416002496676
chr4	129438600	129439600	-2.241439606938576
chr4	129438700	129439700	-2.1252643619692257
chr4	129438800	129439800	-1.7767222169211097
chr4	129438900	129439900	-1.5403840761903391
chr4	129439000	129440000	-1.4808636415048464
chr4	129439100	129440100	-1.2199311543247178
chr4	129439200	129440200	-0.8071282520239653
chr4	129439300	129440300	-0.5446868393874987
chr4	129439400	129440400	0.9167258437939344
chr4	129439500	129440500	0.12926567084767598
chr4	129439600	129440600	0.5728806314564665
chr4	129439700	129440700	0.14763575440817545
chr4	129439800	129440800	-0.35826240776087565
chr4	129439900	129440900	-0.2557806287933105
chr4	129440000	129441000	0.06375747444071615
chr4	129440100	129441100	-0.8362047255885637
chr4	129440200	129441200	-0.42896681867427067
chr4	129440300	129441300	-0.3509200617012816
chr4	129440400	129441400	-1.0072496405701792
chr4	129440500	129441500	-1.358195640421804
chr4	129440600	129441600	-1.0346054308437371
chr4	129440700	129441700	-0.9404081915173788
chr4	129440800	129441800	-0.6801503503056925
chr4	129440900	129441900	-0.8117111641230718
chr4	129441000	129442000	-1.7170767161517735
chr4	129441100	129442100	-0.9097504996413514
chr4	129441200	129442200	-1.1434331523087853
chr4	129441300	129442300	-1.4606757470552207
chr4	129441400	129442400	-1.5916134291403188
chr4	129441500	129442500	-1.0480370757724844
chr4	129441600	129442600	-1.6209622788361842
chr4	129441700	129442700	-1.292742786967812
chr4	129441800	129442800	-0.6866743232320599
chr4	129441900	129442900	-0.9827392439141276
chr4	129442000	129443000	-0.3466062352342842
chr4	129442100	129443100	-0.09240593286702607
chr4	129442200	129443200	0.4117484165707391
chr4	129442300	129443300	0.2215482519429457
chr4	129442400	129443400	0.02461316923379752
chr4	129442500	129443500	0.061510395373810874
chr4	129442600	129443600	0.2866393793269972
chr4	129442700	129443700	0.08627585444837424
chr4	129442800	129443800	-0.9708544976835074
chr4	129442900	129443900	-0.8316691833353167
chr4	129443000	129444000	-1.2765905242533586
chr4	129443100	129444100	-1.8757426109041773
chr4	129443200	129444200	-2.3690417077176935
chr4	129443300	129444300	-2.5769486632206906
chr4	129443400	129444400	-1.9141899842038583
chr4	129443500	129444500	-1.8529522492721688
chr4	129443600	129444600	-2.236627742232686
chr4	129443700	129444700	-2.126538835200482
chr4	129443800	129444800	-1.542053032338074
chr4	129443900	129444900	-1.5601301655963251
chr4	129444000	129445000	-1.315486035649827
chr4	129444100	129445100	-0.8435569906276222
chr4	129444200	129445200	-0.8812657879985051
chr4	129444300	129445300	-0.4877715221831212
chr4	129444400	129445400	-1.002873355060657
chr4	129444500	129445500	-0.21601087886573372
chr4	129444600	129445600	-0.3589005226517649
chr4	129444700	129445700	-1.2970194438700104
chr4	129444800	129445800	-0.29178689846707034
chr4	129444900	129445900	-0.11382499904903395
chr4	129445000	129446000	-0.03951042361428929
chr4	129445100	129446100	-0.04088439376059467
chr4	129445200	129446200	-0.21084296504277392
chr4	129445300	129446300	-0.1574511332446528
chr4	129445400	129446400	-0.04551390812296945
chr4	129445500	129446500	-0.31366738072980865
chr4	129445600	129446600	0.450881044676627
chr4	129445700	129446700	0.7987735029143654
chr4	129445800	129446800	0.9818736349529872
chr4	129445900	129446900	0.7373441477944174
chr4	129446000	129447000	0.44211427305792383
chr4	129446100	129447100	0.4851232392688807
chr4	129446200	129447200	0.3186959617987825
chr4	129446300	129447300	0.02040479971374277
chr4	129446400	129447400	-0.0383300670277926
chr4	129446500	129447500	-0.39255426469778304
chr4	129446600	129447600	-0.7165716622119193
chr4	129446700	129447700	-0.06784147100447377
chr4	129446800	129447800	-0.14770605432996115
chr4	129446900	129447900	-0.230826186863008
chr4	129447000	129448000	-0.9818826348141368
chr4	129447100	129448100	-1.709209617720011
chr4	129447200	129448200	-0.7895446296530454
chr4	129447300	129448300	-1.4730266749196996
chr4	129449300	129450300	-0.9684790138736348
chr4	129449400	129450400	-0.22073598764830413
chr4	129449500	129450500	-0.10187329818013824
chr4	129449600	129450600	-1.0382296087690204
chr4	129449700	129450700	-1.287287878896705
chr4	129451400	129452400	-0.46175904073012
chr4	129451500	129452500	0.05442700710782861
chr4	129451600	129452600	-0.2118916834245921
chr4	129451700	129452700	-0.3033530448771849
chr4	129451800	129452800	-0.3045442916923864
chr4	129451900	129452900	0.030939966113155838
chr4	129452000	129453000	-0.2733229184883214
chr4	129452100	129453100	-0.3059140922762216
chr4	129452200	129453200	-0.027717991965979082
chr4	129452300	129453300	-0.13191256923647807
chr4	129452400	129453400	0.011435269250527284
chr4	129452500	129453500	-0.7364261241739349
chr4	129452600	129453600	-0.3709168173129373
chr4	129452700	129453700	-0.09086544724612196
chr4	129452800	129453800	0.19988175948065576
chr4	129452900	129453900	-0.0751693796623414
chr4	129453000	129454000	0.10875051168129274
chr4	129453100	129454100	-0.03861075939859924
chr4	129453200	129454200	-0.08458631580473921
chr4	129453300	129454300	-0.24460289661282786
chr4	129453400	129454400	-0.2120599018062491
chr4	129453500	129454500	-0.2891562663546397
chr4	129453600	129454600	-0.4214298852088167
chr4	129453700	129454700	-0.19057742219388496
chr4	129453800	129454800	-0.9891591317369941
chr4	129453900	129454900	-1.246421339893763
chr4	129454000	129455000	-1.1821050259432007
chr4	129454100	129455100	-0.990582878396178
chr4	129454200	129455200	-1.2583276961454335
chr4	129454300	129455300	-1.2870985556878265
chr4	129454400	129455400	-1.6212077608138475
chr4	129454500	129455500	-1.3295781742609412
chr4	129454600	129455600	-0.9590784230560652
chr4	129454700	129455700	-1.394484540586825
chr4	129454800	129455800	-1.1886791047516796
chr4	129454900	129455900	-0.2827234439030008
chr4	129455000	129456000	-0.4680837279891373
chr4	129455100	129456100	-0.28502258584221435
chr4	129455200	129456200	-0.08367539723699836
chr4	129455300	129456300	0.2833778575624353
chr4	129455400	129456400	1.0499059858509143
chr4	129455500	129456500	1.3818958414239817
chr4	129455600	129456600	1.0057667974990752
chr4	129455700	129456700	0.5121598990570185
chr4	129455800	129456800	0.6399400589513309
chr4	129455900	129456900	-0.1802038332192452
chr4	129456000	129457000	-0.6387961312832457
chr4	129456100	129457100	-1.1106761751017609
chr4	129456200	129457200	-1.0150140504357692
chr4	129456300	129457300	-0.9267739703856892
chr4	129456400	129457400	-1.6867883512114157
chr4	129456500	129457500	-2.0752033003511654
chr4	129456600	129457600	-1.8639195713623653
chr4	129456700	129457700	-1.3031277439929871
chr4	129456800	129457800	-0.7275089777803768
chr4	129456900	129457900	-0.20480464664312129
chr4	129457000	129458000	0.7137030588126998
chr4	129457100	129458100	0.7866262257182209
chr4	129457200	129458200	0.6831848072745269
chr4	129457300	129458300	0.1507296519076513
chr4	129457400	129458400	0.5306081785171982
chr4	129457500	129458500	0.26981507199036586
chr4	129457600	129458600	0.032372985127591083
chr4	129457700	129458700	-0.4417288619463248
chr4	129457800	129458800	-0.5373232532130611
chr4	129457900	129458900	-0.1920337538888572
chr4	129458000	129459000	-0.8276578756833847
chr4	129458100	129459100	-0.8013381909033529
chr4	129458200	129459200	-0.7583051083730488
chr4	129458300	129459300	-0.5823872147558202
chr4	129458400	129459400	-0.9168280334982722
chr4	129458500	129459500	-0.8034076773593075
chr4	129458600	129459600	-0.5851864920014933
chr4	129458700	129459700	-0.4256194090635081
chr4	129458800	129459800	-0.4951412058515493
chr4	129458900	129459900	-1.0469642011860059
chr4	129459000	129460000	-0.7513228217122475
chr4	129459100	129460100	-0.4630353327912081
chr4	129459200	129460200	-0.5597308762689118
chr4	129459300	129460300	-0.17524011631475062
chr4	129460400	129461400	0.11279932888107287
chr4	129460500	129461500	-0.6499012876730954
chr4	129460600	129461600	-1.1034982482312183
chr4	129460700	129461700	-0.3363791265964385
chr4	129460800	129461800	-0.4393024651928821
chr4	129460900	129461900	0.1608651997317069
chr4	129461000	129462000	-0.02529802606022676
chr4	129461100	129462100	0.011245320216290594
chr4	129461200	129462200	-0.6726456261252574
chr4	129461300	129462300	-0.15306913277894002
chr4	129461400	129462400	-0.11332833423404595
chr4	129461500	129462500	0.4693515432662525
chr4	129461600	129462600	0.00614982922292327
chr4	129461700	129462700	-0.4547712959278454
chr4	129461800	129462800	-0.3090569748990495
chr4	129461900	129462900	-0.7250020341937171
chr4	129462000	129463000	-0.024579248355527546
chr4	129462100	129463100	-0.2995295468139133
chr4	129462200	129463200	0.0691494591578613
chr4	129462300	129463300	-0.17053910274268455
chr4	129462400	129463400	-0.12489178187464482
chr4	129462500	129463500	-0.3730978939693368
chr4	129462600	129463600	0.007517437465374516
chr4	129462700	129463700	-0.3416729688434293
chr4	129462800	129463800	-0.2510008418189546
chr4	129462900	129463900	0.1381391002633865
chr4	129463000	129464000	-1.144034626359406
chr4	129463100	129464100	-0.9693960785525764
chr4	129463200	129464200	-0.7567915935915317
chr4	129463300	129464300	-0.97215182664718
chr4	129463400	129464400	-0.7024554661302861
chr4	129463500	129464500	-0.458271204508363
chr4	129463600	129464600	-0.7279877135997659
chr4	129463700	129464700	-0.8135454389941421
chr4	129463800	129464800	-0.5592333223079979
chr4	129463900	129464900	-1.5311566099685614
chr4	129464000	129465000	-1.0187699823252387
chr4	129464100	129465100	-1.0279815170770243
chr4	129464200	129465200	-1.1778334604307203
chr4	129464300	129465300	-1.117076362761522
chr4	129464400	129465400	-1.255609279817438
chr4	129464500	129465500	-1.7072715057695385
chr4	129464600	129465600	-1.324952503405814
chr4	129464700	129465700	-1.9055165320516207
chr4	129464800	129465800	-2.0837423439879097
chr4	129464900	129465900	-1.6163808007274507
chr4	129465000	129466000	-0.6842298529084371
chr4	129465100	129466100	-0.9440706527027116
chr4	129465200	129466200	-0.7891816266861051
chr4	129465300	129466300	-0.2904939047554285
chr4	129465400	129466400	-0.7082333058926681
chr4	129465500	129466500	-0.944908551260304
chr4	129465600	129466600	-1.254852128864243
chr4	129465700	129466700	-0.8716439397509832
chr4	129465800	129466800	-1.3662452516909331
chr4	129465900	129466900	-1.1205603653499059
chr4	129466000	129467000	-2.1926892569782708
chr4	129466100	129467100	-1.7475999448971182
chr4	129466200	129467200	-1.558252531639864
chr4	129466300	129467300	-1.8963221266863888
chr4	129466400	129467400	-1.7064126744274155
chr4	129466500	129467500	-1.2195664602544658
chr4	129466600	129467600	-0.8652588141264187
chr4	129466700	129467700	-0.1908353548269452
chr4	129466800	129467800	0.047031301916707326
chr4	129466900	129467900	0.34992399889964804
chr4	129467000	129468000	1.172377986463055
chr4	129467100	129468100	1.0373405056615586
chr4	129467200	129468200	0.8533180537482132
chr4	129467300	129468300	0.5902653267987797
chr4	129467400	129468400	0.520852783530211
chr4	129467500	129468500	0.4402167654003621
chr4	129467600	129468600	0.5137989385225757
chr4	129467700	129468700	0.3814671702211959
chr4	129467800	129468800	0.6578968591597578
chr4	129467900	129468900	0.4726278684414648
chr4	129468000	129469000	0.11697209764549908
chr4	129468100	129469100	0.34333042353365856
chr4	129468200	129469200	-0.12816420218005542
chr4	129468300	129469300	-0.6963071461500951
chr4	129468400	129469400	-1.0044396748227733
chr4	129468500	129469500	-1.972474716805233
chr4	129468600	129469600	-2.262859946722988
chr4	129468700	129469700	-2.2235481661323573
chr4	129468800	129469800	-2.0985858253716283
chr4	129468900	129469900	-1.9495309944697647
chr4	129469000	129470000	-2.722891647890724
chr4	129469100	129470100	-2.8062326402213214
chr4	129469200	129470200	-2.4862756071896484
chr4	129469300	129470300	-2.09919107667768
chr4	129469400	129470400	-1.8089874643760682
chr4	129469500	129470500	-1.3594146171512225
chr4	129469600	129470600	-1.2949481714202706
chr4	129469700	129470700	-1.215420175820353
chr4	129469800	129470800	-0.273464674823795
chr4	129469900	129470900	-0.17299170539885794
chr4	129470000	129471000	0.7591034986212466
chr4	129470100	129471100	0.6674791938826165
chr4	129470200	129471200	1.1371209295305766
chr4	129470300	129471300	1.4761293448412591
chr4	129470400	129471400	0.6296223360468545
chr4	129470500	129471500	0.8309511939469792
chr4	129470600	129471600	1.1318518432975713
chr4	129470700	129471700	1.0147960706720385
chr4	129470800	129471800	-0.3565635830358316
chr4	129470900	129471900	-0.7436328688558956
chr4	129471000	129472000	-1.007785857636181
chr4	129471100	129472100	-1.8024678554690985
chr4	129471200	129472200	-2.331641738406451
chr4	129471300	129472300	-2.603752640319524
chr4	129472500	129473500	-0.2597088219676125
chr4	129472600	129473600	0.2062482131831598
chr4	129472700	129473700	-0.5400416198491145
chr4	129472800	129473800	-1.0925407205674196
chr4	129472900	129473900	-1.8464086338826362
chr4	129473000	129474000	-1.688798639371565
chr4	129473100	129474100	-1.9210936980232165
chr4	129473200	129474200	-1.5474377985578358
chr4	129473300	129474300	-1.8449823931840184
chr4	129473400	129474400	-2.1824265121602613
chr4	129473500	129474500	-1.7379647164158942
chr4	129473600	129474600	-2.1560552948758285
chr4	129473700	129474700	-2.382614565479835
chr4	129473800	129474800	-1.8112618666936444
chr4	129473900	129474900	-1.05888013306067
chr4	129474000	129475000	-1.1360737696411012
chr4	129474100	129475100	-0.5756419309484677
chr4	129474200	129475200	-0.6454079126011144
chr4	129474300	129475300	-0.3286941711913505
chr4	129474400	129475400	-0.1978704035327934
chr4	129474500	129475500	0.039879584950160064
chr4	129474600	129475600	0.2639102139710709
chr4	129474700	129475700	0.2277818480785732
chr4	129474800	129475800	-0.23684495819881204
chr4	129474900	129475900	-1.1306053370850435
chr4	129475000	129476000	-1.8243160195508352
chr4	129475100	129476100	-3.0031585568882027
chr4	129475200	129476200	-2.9432199604268665
chr4	129475300	129476300	-2.5813741169123623
chr4	129475400	129476400	-2.7456580799267027
chr4	129475500	129476500	-3.047549875990477
chr4	129475600	129476600	-3.4635175708992003
chr4	129475700	129476700	-2.729253204743343
chr4	129475800	129476800	-2.564724631505598
chr4	129475900	129476900	-2.041555351102055
chr4	129476000	129477000	-1.8092454216429814
chr4	129476100	129477100	-0.606489562541992
chr4	129476200	129477200	-1.117752848225222
chr4	129476300	129477300	-1.346178558175637
chr4	129476400	129477400	-1.036141869129381
chr4	129476500	129477500	-0.7457079840772886
chr4	129476600	129477600	-0.4781678424163796
chr4	129476700	129477700	-1.2233723985008658
chr4	129476800	129477800	-1.3327493487839994
chr4	129476900	129477900	-1.2955893658709814
chr4	129477000	129478000	-0.9088157149779523
chr4	129477100	129478100	-1.393482538040416
chr4	129477200	129478200	-0.7194680284355957
chr4	129477300	129478300	-0.7355707601926429
chr4	129477400	129478400	-1.060594009793742
chr4	129477500	129478500	-1.3079434580238969
chr4	129478000	129479000	-0.942898003575184
chr4	129478100	129479100	-0.4733726569363969
chr4	129478200	129479200	-0.1415566935042135
chr4	129479300	129480300	-0.12688040137050582
chr4	129479400	129480400	-0.7572977151645874
chr4	129479500	129480500	-0.8919405209938152
chr4	129479600	129480600	-0.7742457173713782
chr4	129479700	129480700	-0.7322604898400127
chr4	129479800	129480800	-1.1303406766811461
chr4	129479900	129480900	-0.9003796713212262
chr4	129480000	129481000	-1.4573805649269167
chr4	129480100	129481100	-1.7482231919426685
chr4	129480200	129481200	-3.5773927124124687
chr4	129480300	129481300	-4.522779435419088
chr4	129480400	129481400	-3.259189338333524
chr4	129480500	129481500	-2.6363577798834363
chr4	129480700	129481700	-2.402907127034285
chr4	129482100	129483100	-2.186895149332248
chr4	129482200	129483200	-2.7037708040104578
chr4	129482300	129483300	-3.1026861627238267
chr4	129482400	129483400	-3.1389974374138463
chr4	129482500	129483500	-3.0754596431520533
chr4	129482600	129483600	-3.442936840988532
chr4	129482700	129483700	-2.8215218356695653
chr4	129482800	129483800	-2.52323394652076
chr4	129482900	129483900	-2.4181753439340934
chr4	129483000	129484000	-2.50422849949013
chr4	129483100	129484100	-1.9957285285794453
chr4	129483200	129484200	-1.8298588677065235
chr4	129483300	129484300	-1.3542565439783711
chr4	129483400	129484400	-1.3167077921183494
chr4	129483500	129484500	-1.0592006676320391
chr4	129483600	129484600	-0.16917138783836966
chr4	129483700	129484700	-0.4994920238467556
chr4	129483800	129484800	-0.4577863731890415
chr4	129483900	129484900	-0.6940919435824866
chr4	129484000	129485000	-1.3724468618804224
chr4	129484100	129485100	-2.210410759001633
chr4	129484200	129485200	-2.6203879246619075
chr4	129484300	129485300	-2.033511658754759
chr4	129484400	129485400	-1.93102740258919
chr4	129484500	129485500	-1.8175542501804247
chr4	129484600	129485600	-1.8343204013644407
chr4	129484700	129485700	-1.9410942840770329
chr4	129484800	129485800	-1.6213481120988231
chr4	129484900	129485900	-1.4062337329405306
chr4	129485000	129486000	-1.1273577692580021
chr4	129485100	129486100	-0.4921891328955811
chr4	129485200	129486200	-0.2525282572158159
chr4	129485300	129486300	-0.9683368239186584
chr4	129486600	129487600	-1.2370058539027071
chr4	129486700	129487700	-1.1793181777981847
chr4	129486800	129487800	-0.2889990685284848
chr4	129486900	129487900	-0.6128436433873903
chr4	129487000	129488000	-0.6628126140404978
chr4	129487100	129488100	-0.6473015916589445
chr4	129487200	129488200	-1.4570772344856708
chr4	129487300	129488300	-1.2329530736895609
chr4	129487400	129488400	-1.6076760557680745
chr4	129487500	129488500	-1.4352849640365484
chr4	129487600	129488600	-0.9014643417805708
chr4	129487700	129488700	-1.3782761590251014
chr4	129487800	129488800	-2.526295463220173
chr4	129487900	129488900	-2.3964979730222566
chr4	129488000	129489000	-2.073902970269336
chr4	129488100	129489100	-2.136877562157941
chr4	129488200	129489200	-1.901705311028304
chr4	129488300	129489300	-2.002415491909804
chr4	129488400	129489400	-1.4301965950258493
chr4	129488500	129489500	-1.3827947079990353
chr4	129488600	129489600	-1.87064739792916
chr4	129489500	129490500	-2.110820003759589
chr4	129489600	129490600	-1.7204638577186782
chr4	129489700	129490700	-2.535213058656012
chr4	129489800	129490800	-2.6146378425343846
chr4	129489900	129490900	-2.8356750789312457
chr4	129490000	129491000	-2.872654280413271
chr4	129490100	129491100	-2.8373710282632607
chr4	129490200	129491200	-2.870374099641717
chr4	129490300	129491300	-1.8372632701289269
chr4	129490400	129491400	-1.7119881947032605
chr4	129490500	129491500	-1.8633851275774849
chr4	129490600	129491600	-2.305943226512063
chr4	129491900	129492900	0.5321969714506954
chr4	129492000	129493000	0.37265144529659294
chr4	129492100	129493100	0.3632379664432893
chr4	129492200	129493200	0.2716149141255282
chr4	129492300	129493300	0.2953406651955299
chr4	129492400	129493400	0.20006076120848595
chr4	129492500	129493500	0.2400186469451772
chr4	129492600	129493600	0.7835678737235471
chr4	129492700	129493700	0.3482029466258668
chr4	129492800	129493800	-0.8738951040792267
chr4	129492900	129493900	-2.159398159744637
chr4	129493000	129494000	-1.6403522974148315
chr4	129493100	129494100	-1.6518217519058649
chr4	129493200	129494200	-1.3327596840888891
chr4	129493300	129494300	-1.0892585969433848
chr4	129493400	129494400	-1.0323202104097282
chr4	129493500	129494500	-0.6158009489168175
chr4	129493600	129494600	-1.268054115893104
chr4	129493700	129494700	-1.097922587178198
chr4	129493800	129494800	-1.1108447456157342
chr4	129493900	129494900	-0.7556144424540204
chr4	129494000	129495000	-1.1233946132098989
chr4	129494100	129495100	-0.8264756648735333
chr4	129494200	129495200	-1.0954603888411187
chr4	129494300	129495300	-1.0101318743962244
chr4	129494400	129495400	-1.0313834317014172
chr4	129494500	129495500	-1.7242832825971963
chr4	129494600	129495600	-1.506243206200944
chr4	129494700	129495700	-1.33492402110575
chr4	129494800	129495800	-0.5547365941435252
chr4	129494900	129495900	-0.2633612523762638
chr4	129495000	129496000	-0.4431081398597787
chr4	129495100	129496100	-0.7228050572033956
chr4	129495200	129496200	-0.7191973488705644
chr4	129495300	129496300	-1.2979313835374937
chr4	129495400	129496400	-1.5483069234402835
chr4	129495500	129496500	-1.24104102312821
chr4	129495600	129496600	-1.0965894153960878
chr4	129495700	129496700	-1.1567401719236787
chr4	129495800	129496800	-0.7622074219487976
chr4	129495900	129496900	-1.0399673675343823
chr4	129496000	129497000	-0.7504331033754444
chr4	129496100	129497100	-1.22476537379608
chr4	129496200	129497200	-1.2674444332292167
chr4	129496300	129497300	-0.9820687460649516
chr4	129496400	129497400	-0.41108043952788303
chr4	129496500	129497500	-0.4743226422229828
chr4	129496600	129497600	-0.6028491397674913
chr4	129496700	129497700	-0.6708136205646483
chr4	129496800	129497800	-1.0620270470295203
chr4	129496900	129497900	-0.11501077650483114
chr4	129497000	129498000	-0.34654162322839516
chr4	129497100	129498100	0.10573059560008173
chr4	129497200	129498200	0.5802394232406027
chr4	129497300	129498300	0.7399528851618309
chr4	129497400	129498400	0.6863129523389118
chr4	129497500	129498500	0.6272784448970571
chr4	129497600	129498600	1.246071846914866
chr4	129497700	129498700	1.0344251007800145
chr4	129497800	129498800	1.2615471057562844
chr4	129497900	129498900	0.7054628431326176
chr4	129498000	129499000	0.849072756320295
chr4	129498100	129499100	0.3872267313189933
chr4	129498200	129499200	0.3142789168443548
chr4	129498300	129499300	0.09962459509524683
chr4	129498400	129499400	0.3828405497047968
chr4	129498500	129499500	0.4063028077179171
chr4	129498600	129499600	-0.3016352646872485
chr4	129498700	129499700	0.2806882415713736
chr4	129498800	129499800	0.10080935033930156
chr4	129498900	129499900	0.03248271522700785
chr4	129499000	129500000	0.20815380812645748
chr4	129499100	129500100	0.9827801758128358
chr4	129499200	129500200	0.8159119974892761
chr4	129499300	129500300	0.9860484909607994
chr4	129499400	129500400	-0.0011415233569559964
chr4	129499500	129500500	-0.6670449520014273
chr4	129499600	129500600	-1.3083491941002643
chr4	129499700	129500700	-1.6863041173113014
chr4	129499800	129500800	-2.087842868897764
chr4	129499900	129500900	-1.6955053793161312
chr4	129500000	129501000	-1.4094103916144067
chr4	129500100	129501100	-1.0612941364185355
chr4	129500200	129501200	-1.5748109617829251
chr4	129500300	129501300	-1.5547369791705719
chr4	129500400	129501400	-1.55644956103651
chr4	129500500	129501500	-1.0633078574756782
chr4	129500600	129501600	-0.8721937151909006
chr4	129500700	129501700	-1.1673230187509356
chr4	129500800	129501800	-0.461093068006408
chr4	129500900	129501900	-0.3673050959155227
chr4	129501000	129502000	-0.5505188446118183
chr4	129501100	129502100	-1.1523470835089111
chr4	129501200	129502200	-0.6674731532366691
chr4	129501300	129502300	-0.8622727016914071
chr4	129501400	129502400	-0.1763851476838624
chr4	129501500	129502500	0.016813697148808274
chr4	129501600	129502600	0.07371062009478968
chr4	129501700	129502700	0.31127689805534475
chr4	129501800	129502800	-0.3739923761420216
chr4	129501900	129502900	-0.7627051015840212
chr4	129502000	129503000	-0.6287924219505643
chr4	129502100	129503100	-0.3036679343537285
chr4	129503000	129504000	-0.3306603478035148
chr4	129503100	129504100	-0.8487299378153841
chr4	129503200	129504200	-1.155056273200462
chr4	129503300	129504300	-1.0669466531244725
chr4	129503400	129504400	-1.7367692272119428
chr4	129503500	129504500	-1.0615263982058252
chr4	129503600	129504600	-1.283624637023738
chr4	129503700	129504700	-1.1119291358627792
chr4	129503800	129504800	-1.8397839755771388
chr4	129503900	129504900	-2.1021616060835693
chr4	129504000	129505000	-1.5911950212103811
chr4	129504100	129505100	-1.1109552066521169
chr4	129504200	129505200	-0.7028777595219345
chr4	129504300	129505300	-1.143122249269508
chr4	129504400	129505400	-0.8233644761966193
chr4	129504500	129505500	-2.2298291503600107
chr4	129504600	129505600	-1.9642566489515807
chr4	129504700	129505700	-2.18213830227182
chr4	129504800	129505800	-1.9611719189146728
chr4	129504900	129505900	-0.9393910789932498
chr4	129505000	129506000	-1.376782321328618
chr4	129505100	129506100	-1.5587838550906628
chr4	129505200	129506200	-2.0604362878252447
chr4	129505300	129506300	-1.257136416112356
chr4	129505400	129506400	-0.8769962167423974
chr4	129505500	129506500	-0.3991154469037097
chr4	129505600	129506600	-0.3689618231778085
chr4	129505700	129506700	-0.7462298395034023
chr4	129505800	129506800	0.4323007799777847
chr4	129505900	129506900	-0.7815607407842972
chr4	129506000	129507000	-0.796560917766794
chr4	129506100	129507100	-0.9021984722674342
chr4	129506200	129507200	0.019696487526381284
chr4	129506300	129507300	-0.9954088872698604
chr4	129506400	129507400	-1.1139367767410733
chr4	129506500	129507500	-1.196068091771654
chr4	129506600	129507600	-0.9623437973104056
chr4	129506700	129507700	-0.9300657101087466
chr4	129506800	129507800	-1.8537226270541856
chr4	129506900	129507900	-1.2395671868710725
chr4	129507000	129508000	-1.613311487826126
chr4	129507100	129508100	-2.408700562262492
chr4	129507200	129508200	-3.435114277484949
chr4	129507300	129508300	-3.798243396110656
chr4	129507400	129508400	-3.712140074376746
chr4	129507500	129508500	-3.1056169614343627
chr4	129507600	129508600	-3.7956016379383923
chr4	129507700	129508700	-3.5360796651045123
chr4	129507800	129508800	-3.1107163751201634
chr4	129507900	129508900	-3.4413264595578736
chr4	129508000	129509000	-2.937366706750077
chr4	129508100	129509100	-1.682580124746023
chr4	129508200	129509200	-1.1855334228413807
chr4	129508300	129509300	-0.421000479228
chr4	129508400	129509400	-0.7571067680312412
chr4	129508500	129509500	-0.7618574715194615
chr4	129508600	129509600	-0.4124565564377135
chr4	129508700	129509700	-0.5863413936757531
chr4	129508800	129509800	-1.2088965029495644
chr4	129508900	129509900	-0.8607799137609434
chr4	129509000	129510000	-1.2541724969364838
chr4	129509100	129510100	-1.16109394109103
chr4	129509200	129510200	-0.7841693551850486
chr4	129509300	129510300	-0.2541727652297725
chr4	129509400	129510400	-0.2754847165705328
chr4	129509500	129510500	-0.5774581577537136
chr4	129509600	129510600	-0.1879202372384617
chr4	129509700	129510700	0.3936347980120322
chr4	129509800	129510800	1.2938498336409592
chr4	129509900	129510900	1.5677298861875069
chr4	129510000	129511000	1.3962739849372556
chr4	129510100	129511100	1.2139693531255895
chr4	129510200	129511200	0.6490030853998185
chr4	129510300	129511300	0.4619196889075408
chr4	129510400	129511400	0.6641352799806233
chr4	129510500	129511500	1.0852610612094795
chr4	129510600	129511600	0.6783254153855555
chr4	129510700	129511700	-0.07232081722470966
chr4	129510800	129511800	-0.9240390312578921
chr4	129510900	129511900	-1.390603983777269
chr4	129511000	129512000	-0.9066197304613063
chr4	129511100	129512100	-0.9998923291822748
chr4	129511200	129512200	-0.8716895273882846
chr4	129511300	129512300	-0.9255891984856716
chr4	129511400	129512400	-0.9533591685842596
chr4	129511500	129512500	-0.8920666327171548
chr4	129511600	129512600	-0.8349136677508039
chr4	129511700	129512700	-0.09176082301769696
chr4	129511800	129512800	0.3262597122929537
chr4	129511900	129512900	0.07669080084509394
chr4	129512000	129513000	-0.4653575251417067
chr4	129512100	129513100	-0.36180840169000106
chr4	129512200	129513200	-0.4057471653134557
chr4	129512300	129513300	-0.19511433882537074
chr4	129512400	129513400	-0.6586989547184838
chr4	129512500	129513500	-1.2069451142144123
chr4	129512600	129513600	-1.0702841163432697
chr4	129512700	129513700	-0.7075930871902097
chr4	129512800	129513800	-0.7157760965362936
chr4	129512900	129513900	-0.013004711143295558
chr4	129513000	129514000	0.3037377276808179
chr4	129513100	129514100	0.10500278957637192
chr4	129514200	129515200	-1.2734592549979455
chr4	129514300	129515300	-1.5918727093025395
chr4	129514400	129515400	-1.4727040782581076
chr4	129514500	129515500	-1.259668960390137
chr4	129514600	129515600	-1.0889077531319882
chr4	129514700	129515700	-1.0768547606878809
chr4	129514800	129515800	-1.1112024031029566
chr4	129514900	129515900	-0.30438348954290434
chr4	129515000	129516000	0.37863642972506933
chr4	129515100	129516100	0.6399803111700126
chr4	129515600	129516600	1.0111678922990448
chr4	129515700	129516700	1.2876492350562525
chr4	129515800	129516800	1.07625566284149
chr4	129515900	129516900	1.6806432724246794
chr4	129516000	129517000	1.6864790475361002
chr4	129516100	129517100	1.970597693705548
chr4	129516200	129517200	1.5099395805866835
chr4	129516300	129517300	1.4354480465132216
chr4	129516400	129517400	0.9401637577276132
chr4	129516500	129517500	0.7345190753853043
chr4	129516600	129517600	0.8592576668759008
chr4	129516700	129517700	0.514445145802151
chr4	129516800	129517800	0.7788735953470435
chr4	129518100	129519100	0.7484468174367717
chr4	129518200	129519200	0.6358112718466988
chr4	129518300	129519300	0.4752334078715587
chr4	129518400	129519400	0.7358573012490592
chr4	129518500	129519500	0.2690902399308278
chr4	129518600	129519600	-0.20497826116032986
chr4	129518700	129519700	-0.0796859725674448
chr4	129518800	129519800	-0.870178506677239
chr4	129518900	129519900	-1.0673828918649717
chr4	129519000	129520000	-0.9071191424561893
chr4	129519100	129520100	-0.9699415128455128
chr4	129519200	129520200	-1.1749756329150522
chr4	129519300	129520300	-1.3329776865878369
chr4	129519400	129520400	-1.873770872728287
chr4	129521200	129522200	-1.4887984065285047
chr4	129521300	129522300	-1.3437206093389151
chr4	129521400	129522400	-1.3315151266129912
chr4	129521500	129522500	-1.3433560838548244
chr4	129521600	129522600	-1.381618904194977
chr4	129521700	129522700	-1.4090133495758992
chr4	129521800	129522800	-1.3869339380632697
chr4	129522500	129523500	-1.5781765406470287
chr4	129522600	129523600	-1.4878930233239531
chr4	129522700	129523700	-1.3946783177242104
chr4	129522800	129523800	-1.2244982343052078
chr4	129522900	129523900	-0.8287666337102322
chr4	129523000	129524000	-0.6066822528443901
chr4	129523100	129524100	-0.7893826630278588
chr4	129523200	129524200	-0.27974902915703465
chr4	129523300	129524300	0.26315229563077835
chr4	129523400	129524400	0.29137269214986883
chr4	129523500	129524500	0.518030921893895
chr4	129523600	129524600	1.141365115592529
chr4	129523700	129524700	1.217866735517381
chr4	129523800	129524800	1.356009476032435
chr4	129523900	129524900	0.6704703025202304
chr4	129524000	129525000	0.05339037778377974
chr4	129524100	129525100	-0.4174671189775898
chr4	129524200	129525200	-1.026947371124002
chr4	129524300	129525300	-1.7564596685160885
chr4	129524400	129525400	-1.9276069124876232
chr4	129524500	129525500	-2.025293797001472
chr4	129524600	129525600	-2.5295831182183366
chr4	129524700	129525700	-3.0241671270836066
chr4	129524800	129525800	-3.163689905756405
chr4	129524900	129525900	-3.1534301953045984
chr4	129525000	129526000	-3.304867702230898
chr4	129525100	129526100	-2.6781792861721696
chr4	129525200	129526200	-1.7380617098367084
chr4	129525300	129526300	-1.6823416766692088
chr4	129525400	129526400	-1.3725527827805355
chr4	129525500	129526500	-1.6152223386295743
chr4	129525600	129526600	-1.4096143313416007
chr4	129525700	129526700	-0.7686996128578968
chr4	129525800	129526800	-0.8819598318899874
chr4	129525900	129526900	-0.5126865484418782
chr4	129526000	129527000	0.36177987219340335
chr4	129526100	129527100	0.34796489341090664
chr4	129526200	129527200	-0.6779997339243643
chr4	129526300	129527300	-0.4620765894535989
chr4	129526400	129527400	-0.6902814502487676
chr4	129526500	129527500	-0.2438065514551796
chr4	129526600	129527600	-0.9608755267584044
chr4	129526700	129527700	-1.027193059924287
chr4	129526800	129527800	-1.2737231101910522
chr4	129526900	129527900	-0.9922812630824952
chr4	129527000	129528000	-1.3552249761775397
chr4	129527100	129528100	-1.571398059069134
chr4	129527200	129528200	-1.2529669412181443
chr4	129527300	129528300	-1.3694657795700256
chr4	129527400	129528400	-1.8574276253891948
chr4	129527500	129528500	-2.1914419333319564
chr4	129527600	129528600	-1.703966673765344
chr4	129527700	129528700	-1.5845059366817742
chr4	129527800	129528800	-1.4005177232949122
chr4	129527900	129528900	-1.9785903573500847
chr4	129528000	129529000	-2.8008566378171458
chr4	129528100	129529100	-2.1269402728855966
chr4	129528200	129529200	-2.3138235309597794
chr4	129528300	129529300	-2.1133672157321466
chr4	129528400	129529400	-1.3552836960177708
chr4	129528500	129529500	-0.8038489708464757
chr4	129528600	129529600	-0.5383001932340228
chr4	129528700	129529700	-0.3834836296302739
chr4	129528800	129529800	-0.2827564395717681
chr4	129528900	129529900	-0.33966791919633776
chr4	129529000	129530000	0.5447304373273103
chr4	129529100	129530100	-0.016424162395349023
chr4	129529200	129530200	0.489819730997868
chr4	129529300	129530300	-0.11309101527060447
chr4	129529400	129530400	-0.8066324317310726
chr4	129529500	129530500	-1.8957465962113649
chr4	129529600	129530600	-1.7515844862992491
chr4	129529700	129530700	-2.0262182100698323
chr4	129530800	129531800	-2.080778339389361
chr4	129530900	129531900	-2.084461995876926
chr4	129531000	129532000	-2.1978003839788443
chr4	129531100	129532100	-2.3655387319424603
chr4	129531200	129532200	-1.9850853542033875
chr4	129531300	129532300	-1.8365427953381388
chr4	129531400	129532400	-1.343879259539707
chr4	129531500	129532500	-1.4428638862317424
chr4	129531600	129532600	-1.5756453176501617
chr4	129531700	129532700	-2.0546351593134187
chr4	129531800	129532800	-2.137254271109391
chr4	129531900	129532900	-1.8057012328852533
chr4	129532000	129533000	-1.2372087613714973
chr4	129532100	129533100	-1.3827202505182652
chr4	129532200	129533200	-1.544327224803694
chr4	129532300	129533300	-1.0823838160974155
chr4	129532400	129533400	-1.2101079635677028
chr4	129532500	129533500	-1.2834104326524869
chr4	129532600	129533600	-1.560131007390472
chr4	129532700	129533700	-1.5955250019644671
chr4	129532800	129533800	-1.228415071592102
chr4	129532900	129533900	-1.0640783109114198
chr4	129533000	129534000	-1.7019023563364861
chr4	129533100	129534100	-1.6488499417318874
chr4	129533200	129534200	-1.7458594481674354
chr4	129533300	129534300	-1.5039715946027723
chr4	129533400	129534400	-1.5511208041854556
chr4	129533500	129534500	-1.5414572587312598
chr4	129533600	129534600	-1.6680257716974578
chr4	129533700	129534700	-1.5733014639320944
chr4	129533800	129534800	-1.6589423364915803
chr4	129533900	129534900	-2.163411613295038
chr4	129534000	129535000	-1.8992251520956647
chr4	129534100	129535100	-1.283341433597572
chr4	129534200	129535200	-1.3800517079561485
chr4	129534300	129535300	-1.6250933370175298
chr4	129534400	129535400	-1.0683304168208019
chr4	129534500	129535500	-1.6280930431579748
chr4	129534900	129535900	-2.892046634923004
chr4	129535000	129536000	-3.3057556725087505
chr4	129535100	129536100	-3.4643938223856603
chr4	129535200	129536200	-2.7151803615978314
chr4	129535300	129536300	-2.300152147609871
chr4	129535400	129536400	-2.6698681722365336
chr4	129535500	129536500	-1.8842957404133345
chr4	129535600	129536600	-2.477610885288924
chr4	129535700	129536700	-1.4959671518536684
chr4	129535800	129536800	-0.8415533237610808
chr4	129535900	129536900	-0.23452989626473594
chr4	129536000	129537000	-0.08021089809167542
chr4	129536100	129537100	0.2828961694473503
chr4	129536200	129537200	-0.2901109114491515
chr4	129536300	129537300	-0.2895129398997464
chr4	129536400	129537400	0.11748828938504642
chr4	129536500	129537500	-0.7035694111430847
chr4	129536600	129537600	-0.05617107904757622
chr4	129536700	129537700	-0.01920111548701945
chr4	129536800	129537800	-0.2414545226171525
chr4	129536900	129537900	-0.23327585521072705
chr4	129537000	129538000	0.11760592626029902
chr4	129537100	129538100	-0.3025997809558486
chr4	129537200	129538200	0.02042837106751684
chr4	129537300	129538300	-0.3709689904233694
chr4	129537400	129538400	-0.13499118752046615
chr4	129537500	129538500	0.30938849609833696
chr4	129537600	129538600	0.1006388541066144
chr4	129537700	129538700	-0.007531855871339694
chr4	129537800	129538800	0.15976109315316894
chr4	129537900	129538900	-0.8371268005021648
chr4	129538000	129539000	-0.3488551688822128
chr4	129538100	129539100	-0.4601196174108853
chr4	129538200	129539200	-1.0983474177822987
chr4	129538300	129539300	-1.2089954965458107
chr4	129538400	129539400	-1.330127670279229
chr4	129538500	129539500	-1.061787993582961
chr4	129538600	129539600	-1.810884699595068
chr4	129538700	129539700	-2.2094415326073444
chr4	129538800	129539800	-2.4343758071919592
chr4	129538900	129539900	-1.3737191729577074
chr4	129539000	129540000	-2.4647837158304253
chr4	129539100	129540100	-1.664894864773489
chr4	129539200	129540200	-0.8405891571939459
chr4	129539300	129540300	-0.9353112580402304
chr4	129539400	129540400	-1.3915785789370596
chr4	129539500	129540500	-1.0833571884947424
chr4	129539600	129540600	-0.9584513351295056
chr4	129539700	129540700	-1.7337430783876715
chr4	129539800	129540800	-1.9270704814118609
chr4	129539900	129540900	-1.9126054679213185
chr4	129540000	129541000	-1.199578942253397
chr4	129540100	129541100	-1.705243848399255
chr4	129540200	129541200	-1.623248149814404
chr4	129540300	129541300	-1.2263550534887726
chr4	129540400	129541400	-0.6986833142085567
chr4	129540500	129541500	-1.5229645613780585
chr4	129540600	129541600	-1.374004760113435
chr4	129540700	129541700	-0.893813386367417
chr4	129540800	129541800	-0.7565171360234699
chr4	129540900	129541900	-1.0348393312436748
chr4	129541000	129542000	-0.875593689925938
chr4	129541100	129542100	-0.6636487158018661
chr4	129541200	129542200	-1.2338128002337694
chr4	129541300	129542300	-1.252945752409374
chr4	129541400	129542400	-1.6114610779115346
chr4	129541500	129542500	-1.3419440392129838
chr4	129541600	129542600	-1.2057106893868244
chr4	129541700	129542700	-1.1963535362099385
chr4	129541800	129542800	-0.8274087565421356
chr4	129541900	129542900	-0.1689207758086912
chr4	129542000	129543000	-0.7701062557064241
chr4	129542100	129543100	-0.9122992741730211
chr4	129542200	129543200	-0.9319560411038752
chr4	129542300	129543300	-1.011186188555712
chr4	129542400	129543400	-0.9515044237417972
chr4	129542500	129543500	-1.3955702533345349
chr4	129542600	129543600	-1.3926548355721091
chr4	129542700	129543700	-1.2633293449423604
chr4	129542800	129543800	-2.0392717205010653
chr4	129542900	129543900	-2.7466371595085866
chr4	129543000	129544000	-2.6300407626652778
chr4	129543100	129544100	-2.9036800146907233
chr4	129543200	129544200	-2.190495400949993
chr4	129543300	129544300	-2.2435716614278656
chr4	129543400	129544400	-1.843395811239945
chr4	129543500	129544500	-1.1799907613197629
chr4	129543600	129544600	-0.7510155584735275
chr4	129543700	129544700	-0.5005227755846762
chr4	129544800	129545800	-0.473163327233221
chr4	129544900	129545900	-0.15114759266819328
chr4	129545000	129546000	0.10612765874030415
chr4	129545100	129546100	0.5722857158137056
chr4	129545200	129546200	0.292043457289692
chr4	129545300	129546300	0.2639405304978445
chr4	129545400	129546400	0.25375484913727075
chr4	129545500	129546500	0.7716699995215892
chr4	129545600	129546600	0.3855370994905589
chr4	129545700	129546700	-0.07522239461250496
chr4	129545800	129546800	0.5961386004344043
chr4	129545900	129546900	-0.2975767519031509
chr4	129546000	129547000	-0.23440418640837135
chr4	129546100	129547100	-0.06570980870448645
chr4	129546200	129547200	-0.3514419883043649
chr4	129546300	129547300	-0.06871280461665256
chr4	129546400	129547400	-0.5532662784945349
chr4	129546500	129547500	-0.8467193911156538
chr4	129546600	129547600	-0.6538445950024602
chr4	129546700	129547700	-0.2791761548753964
chr4	129546800	129547800	-0.5006520063319476
chr4	129546900	129547900	0.4653247344045718
chr4	129547000	129548000	0.035558721342566504
chr4	129547100	129548100	-0.4190602885633196
chr4	129547200	129548200	-0.15109053312336446
chr4	129547300	129548300	0.3291944697272457
chr4	129547400	129548400	0.9030657096166518
chr4	129547500	129548500	0.8775006105038292
chr4	129547600	129548600	0.8786894748354257
chr4	129547700	129548700	1.1757623519956637
chr4	129547800	129548800	0.923403779507064
chr4	129547900	129548900	0.8958011500438836
chr4	129548000	129549000	1.012580181855539
chr4	129548100	129549100	1.1586465035647948
chr4	129548200	129549200	1.234530468888282
chr4	129548300	129549300	0.8566000119734932
chr4	129548400	129549400	0.15607103289940846
chr4	129548500	129549500	-0.09157052243002647
chr4	129548600	129549600	-0.04249599057324137
chr4	129548700	129549700	-0.9523949385687144
chr4	129548800	129549800	-0.6327275002528496
chr4	129548900	129549900	-0.5838877672121772
chr4	129549000	129550000	-0.7746354146092352
chr4	129549100	129550100	-1.0381179618351493
chr4	129549200	129550200	-1.1851805371905724
chr4	129549300	129550300	-1.3161177229749794
chr4	129549400	129550400	-1.271849899367075
chr4	129549500	129550500	-1.0067717471606163
chr4	129550000	129551000	1.296944367663588
chr4	129550100	129551100	0.6343274298951663
chr4	129550200	129551200	0.4303207706394873
chr4	129550300	129551300	0.3317643408197342
chr4	129550400	129551400	0.18571940496613654
chr4	129550500	129551500	0.3320723064809001
chr4	129550600	129551600	-0.4235256602207783
chr4	129550700	129551700	-0.912907694902658
chr4	129550800	129551800	-1.2336294839218036
chr4	129550900	129551900	-1.2884695189065538
chr4	129551000	129552000	-1.501550832960774
chr4	129551100	129552100	-1.1444258103744034
chr4	129551200	129552200	-1.5813026678552915
chr4	129551300	129552300	-0.996113194584226
chr4	129551400	129552400	-0.9785556076208334
chr4	129551500	129552500	-1.1813850254711131
chr4	129551600	129552600	-0.2516561153455374
chr4	129551700	129552700	0.691670635668646
chr4	129551800	129552800	0.9454847419552124
chr4	129551900	129552900	1.0670754918141785
chr4	129552000	129553000	0.5124363758842168
chr4	129552100	129553100	0.6207969039173131
chr4	129552200	129553200	1.2348910666323858
chr4	129552300	129553300	0.5129408355764341
chr4	129552400	129553400	0.3097962543031427
chr4	129552500	129553500	0.3540776634821205
chr4	129552600	129553600	0.5790098865927015
chr4	129552700	129553700	0.2358202354804465
chr4	129552800	129553800	0.312417138142971
chr4	129552900	129553900	0.3325900436184977
chr4	129553000	129554000	1.1361959735431373
chr4	129553100	129554100	0.5707675899005081
chr4	129553200	129554200	0.6250895429169179
chr4	129553300	129554300	0.15905048419490514
chr4	129553400	129554400	0.2831611074407309
chr4	129553500	129554500	-0.07273801271990367
chr4	129553600	129554600	-0.20043646057735728
chr4	129553700	129554700	0.0026476213189057297
chr4	129553800	129554800	-0.3516073593822571
chr4	129553900	129554900	-0.05518406203089494
chr4	129554000	129555000	-0.2286059769383314
chr4	129554100	129555100	-0.5905092188155324
chr4	129554200	129555200	0.0025395960824364803
chr4	129554300	129555300	0.10602550241013728
chr4	129554400	129555400	0.3347391766933677
chr4	129554500	129555500	0.6875694384896861
chr4	129554600	129555600	0.481836395616052
chr4	129554700	129555700	-0.5109174540384449
chr4	129554800	129555800	-0.5934605385609901
chr4	129554900	129555900	-1.2411932624362794
chr4	129555000	129556000	-1.8366443408535869
chr4	129555100	129556100	-1.119033729857777
chr4	129555200	129556200	-1.9644369532062345
chr4	129555300	129556300	-1.5855961756441743
chr4	129555400	129556400	-1.6575879239863331
chr4	129555500	129556500	-1.7406950208667369
chr4	129555600	129556600	-2.3736413800941603
chr4	129555700	129556700	-1.42738092985926
chr4	129555800	129556800	-1.4957389127907783
chr4	129555900	129556900	-1.1602915010685602
chr4	129556000	129557000	-1.2519026093337802
chr4	129556100	129557100	-1.555638116463016
chr4	129556200	129557200	-1.3477087583223128
chr4	129556300	129557300	-0.9016328402720876
chr4	129556400	129557400	-0.4781600118671107
chr4	129556500	129557500	-0.2962471962589156
chr4	129556600	129557600	0.02804537358710028
chr4	129556700	129557700	-0.8798091640519553
chr4	129556800	129557800	-0.5735693279698426
chr4	129556900	129557900	-0.8033182233657329
chr4	129557000	129558000	-0.7309944025669529
chr4	129557100	129558100	-0.849520619573246
chr4	129557200	129558200	-1.513247431125638
chr4	129557300	129558300	-1.7485230698874603
chr4	129557400	129558400	-2.0624630232230516
chr4	129557500	129558500	-1.9511944963914918
chr4	129557600	129558600	-1.7894013373915263
chr4	129557700	129558700	-1.6823215332869554
chr4	129557800	129558800	-2.2029168241737738
chr4	129557900	129558900	-1.915041055145576
chr4	129558000	129559000	-1.1482951797257666
chr4	129558100	129559100	-1.175437097597582
chr4	129558200	129559200	-0.5332585480743192
chr4	129558300	129559300	-0.7485477095185996
chr4	129558400	129559400	-0.3050241308904298
chr4	129558500	129559500	-0.07883384345730586
chr4	129558600	129559600	0.12170805876455168
chr4	129558700	129559700	0.4280042478992401
chr4	129558800	129559800	1.3880138240180604
chr4	129558900	129559900	1.2408868396178694
chr4	129559000	129560000	1.2190300619025436
chr4	129559100	129560100	1.321008915672505
chr4	129559200	129560200	0.8313807537534488
chr4	129559300	129560300	0.7920212375751744
chr4	129559400	129560400	0.1769226753517186
chr4	129559500	129560500	0.07648647323455113
chr4	129559600	129560600	0.14946276867656608
chr4	129559700	129560700	0.109972162281667
chr4	129559800	129560800	-0.046088356215608375
chr4	129559900	129560900	-0.36323681898537385
chr4	129560000	129561000	-0.6866473849771176
chr4	129560100	129561100	-0.7266686699896986
chr4	129560200	129561200	-0.2318990116604299
chr4	129560300	129561300	-0.2460165740955121
chr4	129560400	129561400	-0.2640554749373379
chr4	129560500	129561500	-0.5072122846049412
chr4	129560600	129561600	-0.3197564271670185
chr4	129560700	129561700	0.3374032287389897
chr4	129560800	129561800	0.08693311047975083
chr4	129560900	129561900	0.04178821507318341
chr4	129561000	129562000	-0.1526710808215783
chr4	129561100	129562100	0.008873815759671859
chr4	129561200	129562200	-0.2128159377633568
chr4	129561300	129562300	-0.1866640598441137
chr4	129561400	129562400	-0.9328819738088578
chr4	129561500	129562500	-0.7726624241553486
chr4	129561600	129562600	-0.7879279281069533
chr4	129561700	129562700	-1.3873920969077451
chr4	129561800	129562800	-1.4013548539336196
chr4	129561900	129562900	-1.6348274030322605
chr4	129562000	129563000	-1.6091862014274225
chr4	129562100	129563100	-1.3278381142285571
chr4	129562200	129563200	-0.9623882175544204
chr4	129562300	129563300	-1.0173516160894986
chr4	129562400	129563400	-0.574200452321328
chr4	129562500	129563500	-0.8904358266500219
chr4	129562600	129563600	-1.3293546498526918
chr4	129562700	129563700	-1.0708270987632085
chr4	129562800	129563800	-1.342639075202101
chr4	129562900	129563900	-0.4965786143654989
chr4	129563000	129564000	-0.23818363703475612
chr4	129563100	129564100	-0.744556887083195
chr4	129563200	129564200	-0.9966460236788816
chr4	129563300	129564300	-0.9773273526454184
chr4	129563400	129564400	-1.1886811735470957
chr4	129563500	129564500	-1.0634697531874342
chr4	129563600	129564600	-1.293389061405566
chr4	129563700	129564700	-1.6579002874595
chr4	129563800	129564800	-1.5901159919313508
chr4	129563900	129564900	-1.7788518107769593
chr4	129564000	129565000	-1.5772490568751976
chr4	129564100	129565100	-1.545254204960061
chr4	129564200	129565200	-1.585785333494118
chr4	129564300	129565300	-1.2407822490428353
chr4	129564400	129565400	-0.7436304981482066
chr4	129564500	129565500	-0.5047387818952478
chr4	129564600	129565600	-0.28293012207016016
chr4	129564700	129565700	-0.2565858132176529
chr4	129564800	129565800	-0.5064705859490546
chr4	129564900	129565900	-0.7029545801090943
chr4	129565000	129566000	-0.5806676310489001
chr4	129565100	129566100	-0.3674369568897756
chr4	129565200	129566200	-0.3720834161905385
chr4	129565300	129566300	-0.4390330759897865
chr4	129565400	129566400	-0.12401397918069153
chr4	129565500	129566500	-0.09755686244098433
chr4	129565600	129566600	-0.005286895134038994
chr4	129566100	129567100	0.07458196864523875
chr4	129566200	129567200	0.5166428591315071
chr4	129566300	129567300	0.23335157064836234
chr4	129566400	129567400	-0.0185417075914542
chr4	129566500	129567500	-0.997680681644886
chr4	129566600	129567600	-0.8262930056078436
chr4	129566700	129567700	-1.4633599425992538
chr4	129566800	129567800	-1.4350416693958286
chr4	129566900	129567900	-1.8098301201445668
chr4	129567000	129568000	-1.6841689107467248
chr4	129567100	129568100	-1.4069216283558332
chr4	129567200	129568200	-1.7683220745650967
chr4	129567300	129568300	-0.9226230462737524
chr4	129567400	129568400	-0.4765329625754556
chr4	129567500	129568500	0.3807255942267396
chr4	129567600	129568600	-0.06752401491850173
chr4	129567700	129568700	0.407819968652865
chr4	129567800	129568800	0.30023746484695985
chr4	129567900	129568900	1.4316729580176937
chr4	129568000	129569000	1.373438859449321
chr4	129568100	129569100	0.9769255520282382
chr4	129568200	129569200	0.7720506977307324
chr4	129568300	129569300	0.1034206383831689
chr4	129568400	129569400	-0.06646096010375313
chr4	129568500	129569500	-0.7865444839703457
chr4	129568600	129569600	-0.2246752946208655
chr4	129568700	129569700	-0.33307059189858784
chr4	129568800	129569800	-0.3541969734267738
chr4	129568900	129569900	-1.1973107045968845
chr4	129569000	129570000	-1.698168890548125
chr4	129569100	129570100	-1.6550460196417909
chr4	129569200	129570200	-1.2672859640240288
chr4	129569300	129570300	-1.5268135431885697
chr4	129569400	129570400	-1.9628736339164976
chr4	129569500	129570500	-1.7617104794658769
chr4	129569600	129570600	-1.7145861326095715
chr4	129569700	129570700	-1.6173685020053274
chr4	129569800	129570800	-2.0903598369182617
chr4	129569900	129570900	-1.7260692859789324
chr4	129570000	129571000	-1.393031299302372
chr4	129570100	129571100	-0.9785407592002959
chr4	129570200	129571200	-1.1630249534448778
chr4	129570300	129571300	-1.036435243293558
chr4	129570400	129571400	-0.8268762898262718
chr4	129570500	129571500	-0.062281261516682215
chr4	129570600	129571600	-0.3973318003164829
chr4	129570700	129571700	-0.3199476151883298
chr4	129570800	129571800	0.42902838155383455
chr4	129570900	129571900	0.3545219216137835
chr4	129571000	129572000	0.5228200086523166
chr4	129571100	129572100	0.15374014696578306
chr4	129572400	129573400	-1.6498403304701583
chr4	129572500	129573500	-1.6801166429588856
chr4	129572600	129573600	-0.6666720090795056
chr4	129572700	129573700	0.07401317584726172
chr4	129572800	129573800	0.16427911699040926
chr4	129572900	129573900	0.3999869745856873
chr4	129573000	129574000	0.6601286614487158
chr4	129573100	129574100	0.825450137263189
chr4	129573200	129574200	1.069393747989532
chr4	129573300	129574300	1.1450791960539208
chr4	129573400	129574400	1.1520729996882506
chr4	129575000	129576000	-1.328551857213261
chr4	129575200	129576200	-2.035010231830403
chr4	129575300	129576300	-2.630700501770832
chr4	129575400	129576400	-2.5633633126928053
chr4	129575500	129576500	-2.2879484719595133
chr4	129575600	129576600	-2.059209090899252
chr4	129575700	129576700	-1.8344682974740176
chr4	129575800	129576800	-1.322712304221676
chr4	129575900	129576900	-1.11309833663996
chr4	129576000	129577000	-2.629649238928797
chr4	129576100	129577100	-2.1978843414328955
chr4	129576200	129577200	-1.8184704728363488
chr4	129577400	129578400	-0.7554595295316997
chr4	129577500	129578500	-0.8490908505073694
chr4	129577600	129578600	-0.19191486030878507
chr4	129577700	129578700	-0.8527172484091411
chr4	129577800	129578800	-0.6503251747691372
chr4	129577900	129578900	-1.3833419062522174
chr4	129578000	129579000	-1.0850330764481368
chr4	129578100	129579100	-0.7730323948625302
chr4	129578200	129579200	-0.80689972860581
chr4	129578300	129579300	-0.601833946353676
chr4	129578400	129579400	-1.0021393270743937
chr4	129578500	129579500	-0.9903760823651204
chr4	129578600	129579600	-1.5896707758616957
chr4	129578700	129579700	-0.8572085402277858
chr4	129578800	129579800	-1.7044322177277438
chr4	129578900	129579900	-2.227197378456552
chr4	129579000	129580000	-1.8793693783377687
chr4	129579100	129580100	-3.186942307731994
chr4	129579200	129580200	-3.318017470029848
chr4	129579300	129580300	-2.5884599626476334
chr4	129579400	129580400	-1.9092415703135783
chr4	129579500	129580500	-1.8239067619471567
chr4	129579600	129580600	-1.483184530805565
chr4	129579700	129580700	-1.1954832902903447
chr4	129579800	129580800	-0.8188560146634006
chr4	129579900	129580900	-0.15807463049965806
chr4	129580000	129581000	-0.804024408726157
chr4	129580100	129581100	0.07239180735553963
chr4	129580200	129581200	-0.11528835488693565
chr4	129580300	129581300	-0.26820590400902866
chr4	129580400	129581400	-0.5857618518792675
chr4	129580500	129581500	-0.5411112559058525
chr4	129580600	129581600	-0.8912550679411244
chr4	129581800	129582800	-1.3269748501385858
chr4	129581900	129582900	-1.2811479358541942
chr4	129582000	129583000	-1.1254965663088226
chr4	129582100	129583100	-1.160871113694987
chr4	129582200	129583200	-1.114361422877283
chr4	129582300	129583300	-0.6652381943717098
chr4	129582400	129583400	-1.1913848213687517
chr4	129582500	129583500	-0.1449435326036395
chr4	129582600	129583600	-1.1411120082061463
chr4	129582700	129583700	-2.3490639758394103
chr4	129582800	129583800	-2.8030852815408003
chr4	129582900	129583900	-3.0139405339242136
chr4	129583000	129584000	-2.7337685360380037
chr4	129583100	129584100	-2.9021316198644085
chr4	129583200	129584200	-3.2720212925411944
chr4	129583300	129584300	-3.3189200475954483
chr4	129583400	129584400	-3.5956859030812374
chr4	129583500	129584500	-3.3093265602278703
chr4	129583600	129584600	-2.587152698747926
chr4	129583700	129584700	-2.4208838235307244
chr4	129583800	129584800	-2.1907191509269897
chr4	129583900	129584900	-2.2503353170649505
chr4	129584000	129585000	-2.116131689639618
chr4	129584100	129585100	-1.6815699499293806
chr4	129584200	129585200	-1.4001908543086132
chr4	129584300	129585300	-1.916658110436856
chr4	129584400	129585400	-1.3331767197758189
chr4	129584500	129585500	-1.6845522655665044
chr4	129584600	129585600	-2.152760819383216
chr4	129584700	129585700	-2.04181498563126
chr4	129584800	129585800	-1.9152624566265224
chr4	129584900	129585900	-2.2083144193703355
chr4	129585000	129586000	-2.895179229279395
chr4	129585100	129586100	-3.1967731323797675
chr4	129585200	129586200	-3.912131152366984
chr4	129585300	129586300	-3.425113797101841
chr4	129585400	129586400	-3.443899380171238
chr4	129585500	129586500	-3.952970331422113
chr4	129585600	129586600	-3.5060775305424303
chr4	129585700	129586700	-2.7861540992660365
chr4	129585800	129586800	-2.9220358373757382
chr4	129585900	129586900	-2.9530925763095612
chr4	129586000	129587000	-2.2925512630701355
chr4	129586100	129587100	-2.1839834280948254
chr4	129586200	129587200	-1.6367754086330537
chr4	129586300	129587300	-1.555545503144761
chr4	129586400	129587400	-1.939063972519444
chr4	129586500	129587500	-1.6497119038267922
chr4	129586600	129587600	-2.7619608983725543
chr4	129586700	129587700	-3.729199080810342
chr4	129586800	129587800	-3.4205619348491685
chr4	129586900	129587900	-2.6614270929869366
chr4	129587000	129588000	-3.2230102824214506
chr4	129587100	129588100	-3.5632100723891096
chr4	129587200	129588200	-3.3229446031062606
chr4	129587300	129588300	-3.1177749655848843
chr4	129587400	129588400	-3.190567878252325
chr4	129587500	129588500	-3.822142423916067
chr4	129587600	129588600	-3.3700311729907133
chr4	129587700	129588700	-3.179325717704552
chr4	129587800	129588800	-3.167683859884181
chr4	129587900	129588900	-3.5143873247410773
chr4	129588000	129589000	-3.2255218468627747
chr4	129588100	129589100	-3.265238124586149
chr4	129588200	129589200	-3.5697631905575573
chr4	129588300	129589300	-3.8078378337368064
chr4	129588400	129589400	-3.71734669032372
chr4	129588500	129589500	-3.46013831905689
chr4	129588600	129589600	-3.0537255923501823
chr4	129588700	129589700	-3.1579707472228
chr4	129588800	129589800	-3.375679465105732
chr4	129588900	129589900	-3.7478593040786414
chr4	129589000	129590000	-4.037240939379335
chr4	129589100	129590100	-3.8472717158019827
chr4	129589200	129590200	-4.252539156175052
chr4	129589300	129590300	-4.793159866158429
chr4	129589400	129590400	-4.287657622706293
chr4	129589500	129590500	-4.343283367988372
chr4	129589600	129590600	-4.692554550095778
chr4	129589700	129590700	-4.5343674329370325
chr4	129589800	129590800	-4.9645496155442
chr4	129589900	129590900	-4.7557563438548245
chr4	129590000	129591000	-5.222548960954643
chr4	129590100	129591100	-5.464508833869612
chr4	129590200	129591200	-5.4679022159139254
chr4	129590300	129591300	-5.356673803614144
chr4	129590400	129591400	-5.76590600717504
chr4	129590500	129591500	-5.7732808308189005
chr4	129590600	129591600	-5.036907653512264
chr4	129590700	129591700	-4.875940548107035
chr4	129590800	129591800	-4.162412580672536
chr4	129590900	129591900	-4.244831370705529
chr4	129591000	129592000	-3.848865034075195
chr4	129591100	129592100	-3.7731254312694578
chr4	129591200	129592200	-3.958204843036989
chr4	129591300	129592300	-3.7154292046264286
chr4	129591400	129592400	-4.123343267254837
chr4	129591500	129592500	-3.415916502100277
chr4	129591600	129592600	-3.553134816836696
chr4	129591700	129592700	-3.5275683001685274
chr4	129591800	129592800	-3.869421104186733
chr4	129591900	129592900	-4.666313420575811
chr4	129592000	129593000	-4.973589328120508
chr4	129592100	129593100	-5.2271722301164765
chr4	129592200	129593200	-4.750602354065918
chr4	129592300	129593300	-3.9234721980003573
chr4	129592400	129593400	-2.9586105512799423
chr4	129592500	129593500	-2.5465285131230018
chr4	129592600	129593600	-3.1772496057091013
chr4	129592700	129593700	-3.2496710926979686
chr4	129592800	129593800	-3.117863642853665
chr4	129592900	129593900	-1.8207653859876882
chr4	129593000	129594000	-1.825942677539407
chr4	129593100	129594100	-1.4218680781427564
chr4	129593200	129594200	-1.5943658636845777
chr4	129593300	129594300	-2.3791215341762517
chr4	129593400	129594400	-2.5424606492926034
chr4	129593500	129594500	-2.954488879010651
chr4	129593600	129594600	-2.1965244864177533
chr4	129593700	129594700	-2.2286913165271844
chr4	129593800	129594800	-1.9890374269274318
chr4	129593900	129594900	-1.9673793474630208
chr4	129594000	129595000	-1.5006067204913502
chr4	129594100	129595100	-1.9473354447745763
chr4	129594200	129595200	-1.2088350749060066
chr4	129594300	129595300	-0.9600304981793862
chr4	129594400	129595400	-1.6413783197026288
chr4	129594500	129595500	-1.4090063635547332
chr4	129594600	129595600	-1.437842555238234
chr4	129594700	129595700	-1.2451899120608139
chr4	129594800	129595800	-1.3197127609859471
chr4	129594900	129595900	-1.6109526704414052
chr4	129595000	129596000	-1.5912614776114502
chr4	129595100	129596100	-0.3472822521833106
chr4	129596100	129597100	1.3491006492030226
chr4	129596200	129597200	0.7492664743347069
chr4	129596300	129597300	0.18554850658779604
chr4	129596400	129597400	-0.020564672757059244
chr4	129596500	129597500	-0.10569790539597848
chr4	129596600	129597600	-0.038702515916098135
chr4	129596700	129597700	-0.6362171803143792
chr4	129596800	129597800	-0.8507006486012139
chr4	129596900	129597900	-1.0297456394888491
chr4	129597000	129598000	-1.7920024692034027
chr4	129597100	129598100	-1.4244569512787686
chr4	129597200	129598200	-1.8767590679325703
chr4	129597300	129598300	-1.8227495571710783
chr4	129597400	129598400	-1.4644799509530249
chr4	129597500	129598500	-1.4927323340542042
chr4	129597600	129598600	-1.1143214166193909
chr4	129597700	129598700	-1.0320410646575249
chr4	129597800	129598800	-0.8782396208169154
chr4	129597900	129598900	-1.157991223852113
chr4	129598000	129599000	-1.0151937034611016
chr4	129598100	129599100	-1.3251939660304812
chr4	129598200	129599200	-0.8880282003214705
chr4	129598300	129599300	-0.6825665292735094
chr4	129598400	129599400	-1.2270598890475033
chr4	129598500	129599500	-1.459324270646512
chr4	129598600	129599600	-1.648661466214742
chr4	129598700	129599700	-1.3303070239360035
chr4	129598800	129599800	-1.1162303008100063
chr4	129598900	129599900	-0.8581689546111726
chr4	129599000	129600000	-0.48736594903698655
chr4	129599100	129600100	-0.6592915916197478
chr4	129599200	129600200	-1.0253787370313223
chr4	129599300	129600300	-0.649506848163278
chr4	129599400	129600400	-0.6142350057394075
chr4	129599500	129600500	0.15252915697494662
chr4	129599600	129600600	-0.5627613869075104
chr4	129599700	129600700	-1.350124779176155
chr4	129599800	129600800	-1.0347085950937505
chr4	129599900	129600900	-1.2151509776783316
chr4	129600000	129601000	-1.63763519797335
chr4	129600100	129601100	-2.496911432992032
chr4	129600200	129601200	-2.189401775980796
chr4	129600300	129601300	-2.5705934882347328
chr4	129600400	129601400	-2.3130568535024687
chr4	129600500	129601500	-2.7752660701074325
chr4	129600600	129601600	-1.7037086210222936
chr4	129600700	129601700	-1.0220246971644054
chr4	129600800	129601800	-0.9215054923339006
chr4	129600900	129601900	-0.26878264316923445
chr4	129601000	129602000	0.4864645652634543
chr4	129601100	129602100	1.682252305550468
chr4	129601200	129602200	1.6293284086915083
chr4	129601300	129602300	2.0622480964053995
chr4	129601400	129602400	2.44206113332894
chr4	129601500	129602500	2.81637078765092
chr4	129601600	129602600	2.5597645415777537
chr4	129601700	129602700	2.7503945638565788
chr4	129601800	129602800	2.115994988777
chr4	129601900	129602900	1.1986446941792868
chr4	129602000	129603000	0.5511597236383744
chr4	129602100	129603100	0.8540116309568787
chr4	129602200	129603200	0.9927777363681362
chr4	129602300	129603300	1.0914897986384728
chr4	129602400	129603400	0.29058276096482905
chr4	129602500	129603500	-0.1528075518722767
chr4	129602600	129603600	0.21934791513176105
chr4	129602700	129603700	-0.07114951229989873
chr4	129602800	129603800	0.2860789724511419
chr4	129602900	129603900	0.4437587372356803
chr4	129603000	129604000	0.3893036361416367
chr4	129603100	129604100	-0.01898175290909455
chr4	129603200	129604200	-0.16525918507465476
chr4	129603300	129604300	-0.5970087043572152
chr4	129603400	129604400	-0.1889874258255796
chr4	129603500	129604500	-0.14147758303191327
chr4	129603600	129604600	-1.0245127215022636
chr4	129603700	129604700	-0.9357302591246572
chr4	129603800	129604800	-1.0665923946052696
chr4	129603900	129604900	-0.5687446269546401
chr4	129604000	129605000	-0.42265894692127076
chr4	129604100	129605100	-0.18862879192769352
chr4	129604200	129605200	0.035323694536432665
chr4	129604300	129605300	0.06434690612419162
chr4	129604400	129605400	-0.23352252474484025
chr4	129604500	129605500	-0.1965538825341414
chr4	129604600	129605600	0.19070252241658564
chr4	129604700	129605700	-0.24012878554160355
chr4	129604800	129605800	-0.8076208886629714
chr4	129604900	129605900	-0.8936139121997109
chr4	129605000	129606000	-0.9980024687582886
chr4	129605100	129606100	-1.1352200310407805
chr4	129605200	129606200	-0.8676087207568635
chr4	129605300	129606300	-0.7442099747603973
chr4	129605700	129606700	-0.9665232973009584
chr4	129605800	129606800	-0.7674119054743063
chr4	129605900	129606900	-0.5281261232283213
chr4	129606000	129607000	-0.382046681135011
chr4	129606100	129607100	-0.6387159879565539
chr4	129606200	129607200	-0.9977744359678944
chr4	129606300	129607300	-1.5496146819100731
chr4	129606400	129607400	-1.6150067589276895
chr4	129606500	129607500	-0.9594955703908952
chr4	129606600	129607600	-0.22637561085688704
chr4	129606700	129607700	0.05340643322115725
chr4	129606800	129607800	0.4085600288913367
chr4	129606900	129607900	0.3658822732390951
chr4	129607000	129608000	-0.2739224483484473
chr4	129607100	129608100	-0.037026619827997535
chr4	129607200	129608200	-0.11324222823099668
chr4	129607300	129608300	0.02886339922099713
chr4	129607400	129608400	-0.5413813875529785
chr4	129607500	129608500	-1.1157061076421664
chr4	129607600	129608600	-1.3993400074570872
chr4	129607700	129608700	-1.094476724211236
chr4	129607800	129608800	-1.4607794022089158
chr4	129607900	129608900	-2.5833767777418823
chr4	129608000	129609000	-1.945952338610961
chr4	129608100	129609100	-2.3731810396852406
chr4	129608200	129609200	-2.1897687471110547
chr4	129608300	129609300	-2.354141328607706
chr4	129608400	129609400	-1.6216093043713913
chr4	129608500	129609500	-1.8009187335721693
chr4	129608600	129609600	-1.7668415565280964
chr4	129608700	129609700	-2.1312767071945733
chr4	129608800	129609800	-1.4550779986709743
chr4	129608900	129609900	-0.6517209681739353
chr4	129609000	129610000	-1.1693868504535567
chr4	129609100	129610100	-0.7389715387234128
chr4	129609200	129610200	-0.8848574667418316
chr4	129609300	129610300	-0.3428041868749958
chr4	129609400	129610400	-0.5795959441733441
chr4	129609500	129610500	0.18578642194141812
chr4	129609600	129610600	0.4874315508704206
chr4	129609700	129610700	0.05671759660516412
chr4	129609800	129610800	-0.8782604633097052
chr4	129609900	129610900	-0.6279180902416633
chr4	129610000	129611000	-0.3618559570260081
chr4	129610100	129611100	-0.6790383922103973
chr4	129610200	129611200	-0.677826691586674
chr4	129610300	129611300	-1.1427978645306585
chr4	129610400	129611400	-1.1654364285675944
chr4	129610500	129611500	-1.5227273348511434
chr4	129610600	129611600	-2.43674448799816
chr4	129610700	129611700	-2.595390738114881
chr4	129610800	129611800	-2.493812623349781
chr4	129610900	129611900	-2.6428290043541343
chr4	129611000	129612000	-2.7544061211688664
chr4	129611100	129612100	-3.521528752609543
chr4	129611200	129612200	-3.4192362664024483
chr4	129611300	129612300	-3.0725292275853264
chr4	129611400	129612400	-2.6698801670791026
chr4	129611500	129612500	-2.4615107753906766
chr4	129611600	129612600	-1.906052287624025
chr4	129611700	129612700	-1.2853294942051017
chr4	129611800	129612800	-1.1270371975604452
chr4	129611900	129612900	-0.9912469710037892
chr4	129612000	129613000	-0.5369899134678391
chr4	129612100	129613100	0.9668183565826772
chr4	129612200	129613200	0.2903506136996733
chr4	129612300	129613300	0.16678122615969815
chr4	129612400	129613400	0.4110693363793673
chr4	129612500	129613500	0.000736658649217197
chr4	129612600	129613600	0.5981530278237847
chr4	129612700	129613700	1.032093357215745
chr4	129612800	129613800	1.5032366134419026
chr4	129612900	129613900	1.3549449406135483
chr4	129613000	129614000	1.561237161780992
chr4	129613100	129614100	1.8171931256492324
chr4	129613200	129614200	2.69400647413146
chr4	129613300	129614300	2.485895349013272
chr4	129613400	129614400	1.9718270547780208
chr4	129613500	129614500	2.3201185855689666
chr4	129613600	129614600	1.6220365489171376
chr4	129613700	129614700	0.7482794360177583
chr4	129613800	129614800	0.6623242570939197
chr4	129613900	129614900	0.6682838987002648
chr4	129614000	129615000	0.27514107241786484
chr4	129614100	129615100	-0.3939928535698863
chr4	129614200	129615200	-0.9167431926384642
chr4	129614300	129615300	-0.5713912970441701
chr4	129614400	129615400	-0.9405729140693015
chr4	129614500	129615500	-1.334832944861739
chr4	129614600	129615600	-1.7670830330634566
chr4	129614700	129615700	-1.3551720445333737
chr4	129614800	129615800	-1.5024688012083651
chr4	129614900	129615900	-1.8311018591848065
chr4	129615000	129616000	-1.9377087557762247
chr4	129615100	129616100	-1.9976798537036928
chr4	129615200	129616200	-1.6536423528398692
chr4	129615300	129616300	-1.7858809935959732
chr4	129615400	129616400	-1.4842500369201268
chr4	129615500	129616500	-1.162594988794839
chr4	129615600	129616600	-0.6900744773806857
chr4	129615700	129616700	-0.603591987571316
chr4	129615800	129616800	-0.5856959617812487
chr4	129615900	129616900	-0.2751929158907657
chr4	129616000	129617000	-0.07715914764893403
chr4	129616100	129617100	0.07887496216700511
chr4	129616200	129617200	-0.16656988474799014
chr4	129616300	129617300	-0.13943912284298235
chr4	129616800	129617800	-1.036370613945595
chr4	129616900	129617900	-0.7321096443477163
chr4	129617000	129618000	-1.3466120445109193
chr4	129617100	129618100	-1.3822132066262849
chr4	129617200	129618200	-1.5270787452617185
chr4	129617300	129618300	-1.736502755232535
chr4	129617400	129618400	-1.33930340054252
chr4	129617500	129618500	-0.8101108841887664
chr4	129617600	129618600	-0.3025382528974983
chr4	129617700	129618700	-0.27939951242545064
chr4	129617800	129618800	-0.6409825400734301
chr4	129617900	129618900	-0.8457053915191172
chr4	129618000	129619000	-0.1762862171078026
chr4	129618100	129619100	-0.015890732723394575
chr4	129618200	129619200	0.2572922743159464
chr4	129618300	129619300	0.3859509243981379
chr4	129618400	129619400	-0.1811056923514205
chr4	129618500	129619500	-0.08472350191631119
chr4	129618600	129619600	-0.31705084823321217
chr4	129618700	129619700	-0.09714547813170817
chr4	129618800	129619800	-0.6573491104608333
chr4	129618900	129619900	-0.1974814910782769
chr4	129619000	129620000	-0.22407705220929428
chr4	129619100	129620100	-0.22374860562620025
chr4	129619200	129620200	-0.7999997645810224
chr4	129619300	129620300	-1.0244384346669926
chr4	129619400	129620400	-1.0099248305540771
chr4	129619500	129620500	-0.4241845455177001
chr4	129619600	129620600	-0.7535133183425835
chr4	129619700	129620700	-0.5733371506987093
chr4	129619800	129620800	-0.24295960880588505
chr4	129619900	129620900	-0.1373698703858397
chr4	129620000	129621000	-0.24009493168800036
chr4	129620100	129621100	-0.4264826704704136
chr4	129621500	129622500	-0.08906963343859367
chr4	129621600	129622600	-0.19145573734860727
chr4	129621700	129622700	-0.4128622587306291
chr4	129621800	129622800	0.3260135359104199
chr4	129621900	129622900	0.7826198599990629
chr4	129622000	129623000	1.8958841897785657
chr4	129622100	129623100	1.197141622738155
chr4	129622200	129623200	0.9711423731287366
chr4	129622300	129623300	1.0484372076522173
chr4	129622400	129623400	0.5442936659206979
chr4	129622500	129623500	0.4408225055789705
chr4	129622600	129623600	0.7231225179183249
chr4	129622700	129623700	0.8747851623369008
chr4	129622800	129623800	0.16187801617726733
chr4	129622900	129623900	0.3264480490787968
chr4	129623000	129624000	-0.17736464509989971
chr4	129623100	129624100	0.5869204942027535
chr4	129623200	129624200	0.6223285463044644
chr4	129623300	129624300	0.6285513448939786
chr4	129623400	129624400	-0.2579342316922534
chr4	129623500	129624500	-0.7356821219070846
chr4	129623600	129624600	-0.9787479407622196
chr4	129623700	129624700	-0.7959498494916059
chr4	129623800	129624800	-0.4842395860491924
chr4	129623900	129624900	-1.0321424470714804
chr4	129624000	129625000	-0.3169021569744325
chr4	129624100	129625100	-0.6482210317513758
chr4	129625000	129626000	-0.4968900965120809
chr4	129625200	129626200	0.3884440865258324
chr4	129625300	129626300	0.2601379235820444
chr4	129625400	129626400	0.576217459262894
chr4	129625500	129626500	0.2615856846085783
chr4	129625600	129626600	0.13078494945900812
chr4	129625700	129626700	0.2459477570605311
chr4	129625800	129626800	0.7474574068500668
chr4	129625900	129626900	-0.018009191526435053
chr4	129626000	129627000	-0.2587681525947627
chr4	129626100	129627100	-0.7278836248989582
chr4	129626200	129627200	-0.9718005856777296
chr4	129626300	129627300	-1.0068704361328438
chr4	129626400	129627400	-1.6292426700582614
chr4	129626500	129627500	-1.8911810529440207
chr4	129626600	129627600	-1.7958436619982507
chr4	129626700	129627700	-1.2037910657397182
chr4	129626800	129627800	-1.914103877367749
chr4	129626900	129627900	-1.0177197836023606
chr4	129627000	129628000	-0.6614209567451752
chr4	129627100	129628100	-0.6352736236152953
chr4	129627200	129628200	-0.8210170862234335
chr4	129627300	129628300	-0.21056305848185985
chr4	129627400	129628400	-0.3058038526137571
chr4	129627500	129628500	-0.2647710367493983
chr4	129627600	129628600	-0.6661858671421937
chr4	129627700	129628700	-1.489624992297959
chr4	129627800	129628800	-1.4249125168900734
chr4	129627900	129628900	-1.5853576990041334
chr4	129628000	129629000	-1.208816679512974
chr4	129628100	129629100	-0.6214648380589929
chr4	129628200	129629200	-0.2478845573193365
chr4	129628300	129629300	-0.6639348159295816
chr4	129628400	129629400	-0.6015583286771581
chr4	129628500	129629500	-0.241611301689182
chr4	129628600	129629600	-0.2406402086680578
chr4	129628700	129629700	0.035945553582426584
chr4	129628800	129629800	0.2059858155432392
chr4	129628900	129629900	0.3723914382036326
chr4	129629000	129630000	0.2058284542481897
chr4	129629100	129630100	0.3985626755524343
chr4	129629200	129630200	0.15077837407547748
chr4	129629300	129630300	-0.10469734289799157
chr4	129629400	129630400	0.6427168532732933
chr4	129629500	129630500	0.459384245497801
chr4	129629600	129630600	1.0855846401675242
chr4	129629700	129630700	1.5451046182413923
chr4	129629800	129630800	1.8341863506386384
chr4	129629900	129630900	1.532456997944582
chr4	129630000	129631000	0.7848681015725173
chr4	129630100	129631100	0.04369072190710134
chr4	129630200	129631200	0.3988766690164515
chr4	129630300	129631300	-0.0018375022773222905
chr4	129630400	129631400	-1.4317359191944998
chr4	129630500	129631500	-1.4018905405248705
chr4	129630600	129631600	-1.6387326856687667
chr4	129630700	129631700	-1.7249723120226663
chr4	129630800	129631800	-2.0573531454222764
chr4	129630900	129631900	-1.3249414700834634
chr4	129631000	129632000	-0.6310832376657212
chr4	129631100	129632100	-0.6798881685709095
chr4	129631200	129632200	-0.8732900926884203
chr4	129631300	129632300	-0.05591008032524033
chr4	129631400	129632400	0.9763396367705276
chr4	129631500	129632500	0.9876443774106668
chr4	129631600	129632600	0.8874651015235141
chr4	129631700	129632700	0.5358300745146044
chr4	129631800	129632800	0.3491439796425059
chr4	129631900	129632900	-0.4047418411044297
chr4	129632000	129633000	-1.1547063169279805
chr4	129632100	129633100	-1.1514432915298334
chr4	129632200	129633200	-1.2489960336205348
chr4	129632300	129633300	-1.7790758519458842
chr4	129632400	129633400	-1.809153545342132
chr4	129632500	129633500	-2.4535802961693034
chr4	129632600	129633600	-2.012233707077569
chr4	129632700	129633700	-2.3143564569474533
chr4	129632800	129633800	-2.3954751771610483
chr4	129632900	129633900	-1.8890548360036787
chr4	129633000	129634000	-1.3798216891194062
chr4	129633100	129634100	-1.0113275735928429
chr4	129633200	129634200	-0.4098485348877277
chr4	129633300	129634300	-0.8257756866785083
chr4	129633400	129634400	-0.7876977307013989
chr4	129633500	129634500	-0.2632650184484007
chr4	129633600	129634600	-0.49881920349302905
chr4	129633700	129634700	0.10163625149665004
chr4	129633800	129634800	0.3557957683053575
chr4	129633900	129634900	0.6866158349297328
chr4	129634000	129635000	0.5803557174506779
chr4	129634100	129635100	0.8459350163655629
chr4	129634200	129635200	0.508198505449903
chr4	129634300	129635300	0.7453493507606649
chr4	129634400	129635400	0.34120433380125603
chr4	129634500	129635500	0.44260094813057616
chr4	129634600	129635600	0.4269163454760324
chr4	129634700	129635700	-0.3745907018479721
chr4	129634800	129635800	-0.13829589032187967
chr4	129634900	129635900	-0.5841117032544836
chr4	129635000	129636000	-0.4145788765759706
chr4	129635100	129636100	-0.5177565186386272
chr4	129635200	129636200	-0.2517550496614317
chr4	129635300	129636300	-0.118461633655326
chr4	129635400	129636400	0.10696971191330963
chr4	129635500	129636500	0.3118887797363794
chr4	129635600	129636600	-0.35715849142750794
chr4	129635700	129636700	0.3409547846749989
chr4	129635800	129636800	0.018061748612766024
chr4	129635900	129636900	0.5889928348617552
chr4	129636000	129637000	0.0065741131533184095
chr4	129636100	129637100	-0.7172975989875261
chr4	129636200	129637200	-1.3095875018260703
chr4	129636300	129637300	-1.1748239509769334
chr4	129636400	129637400	-1.0107835714838718
chr4	129636500	129637500	-0.7447720313517985
chr4	129636600	129637600	-0.4540892236078609
chr4	129636700	129637700	-0.6558754050978072
chr4	129636800	129637800	-0.24965491033957804
chr4	129636900	129637900	-0.9516365642477598
chr4	129637000	129638000	-0.27143612193897876
chr4	129637100	129638100	-0.17697675144746425
chr4	129637200	129638200	0.4127035223427603
chr4	129637300	129638300	0.3994751988863861
chr4	129637400	129638400	0.2334168530478617
chr4	129637500	129638500	-0.5555457906426493
chr4	129637600	129638600	-0.18022382712126314
chr4	129637700	129638700	-0.242773700971858
chr4	129637800	129638800	-0.06523726938371728
chr4	129637900	129638900	-0.23159145853283505
chr4	129638000	129639000	-0.28359043685902763
chr4	129638100	129639100	0.5363981332065461
chr4	129638200	129639200	0.12654272843769362
chr4	129638300	129639300	0.2541480352962469
chr4	129638400	129639400	0.3259271856318955
chr4	129638500	129639500	0.5946934309312764
chr4	129638600	129639600	0.4791980541604191
chr4	129638700	129639700	0.90320772024857
chr4	129638800	129639800	0.8994554625522677
chr4	129638900	129639900	0.4152833662356492
chr4	129639000	129640000	-0.3511885761229204
chr4	129639100	129640100	-1.1105131266574209
chr4	129639200	129640200	-1.0747118638741948
chr4	129639300	129640300	-0.7752264591575452
chr4	129639400	129640400	-0.9249140703356862
chr4	129639500	129640500	-1.1982227991298946
chr4	129639600	129640600	-1.7440580770546419
chr4	129639700	129640700	-2.152928099663373
chr4	129639800	129640800	-2.2223686596096366
chr4	129639900	129640900	-1.5547214121772923
chr4	129640000	129641000	-1.4883109021073953
chr4	129640100	129641100	-1.5085199048899445
chr4	129640200	129641200	-1.511454234424575
chr4	129640300	129641300	-2.072260188417604
chr4	129640400	129641400	-2.8595126149454564
chr4	129640500	129641500	-2.0347456418916976
chr4	129640600	129641600	-1.6032278051106694
chr4	129640700	129641700	-1.4002489334083843
chr4	129640800	129641800	-1.9301442328046683
chr4	129640900	129641900	-1.8880362626922533
chr4	129641000	129642000	-1.0088893375908399
chr4	129641100	129642100	-1.1349485605272294
chr4	129641200	129642200	-1.080090441578018
chr4	129641300	129642300	-1.2464586669641835
chr4	129641400	129642400	-0.5442712620918742
chr4	129641500	129642500	-0.6062051371591614
chr4	129641600	129642600	-0.5032352239048761
chr4	129641700	129642700	-0.3273016054689813
chr4	129641800	129642800	0.15290798673370806
chr4	129641900	129642900	-0.4857857075212962
chr4	129642000	129643000	-0.9627113199851048
chr4	129642100	129643100	-0.9695483956191036
chr4	129642200	129643200	-0.9409699672454666
chr4	129642300	129643300	-0.2358077566271055
chr4	129642400	129643400	-0.2331363296658564
chr4	129642500	129643500	-0.6713596197587537
chr4	129642600	129643600	-1.0751299584661331
chr4	129642700	129643700	-0.8999864394300211
chr4	129642800	129643800	-1.4780226214796064
chr4	129642900	129643900	-1.2511863210429484
chr4	129643000	129644000	-1.1646955196561795
chr4	129643100	129644100	-1.1079470288758229
chr4	129643200	129644200	-0.9916700980835628
chr4	129643300	129644300	-1.1743845800054302
chr4	129643400	129644400	-0.7664008252829929
chr4	129643500	129644500	-0.6106940522204699
chr4	129643600	129644600	-0.10080289772530801
chr4	129643700	129644700	-0.3932056375834729
chr4	129643800	129644800	-0.531974149954064
chr4	129643900	129644900	0.33016706824657643
chr4	129644000	129645000	0.3068206381244413
chr4	129644100	129645100	0.8552906998826221
chr4	129644200	129645200	1.2804471932675834
chr4	129644300	129645300	0.8914672750688492
chr4	129644400	129645400	0.8845155188948153
chr4	129644500	129645500	0.7069875394992667
chr4	129644600	129645600	0.661840157984091
chr4	129644700	129645700	1.17734924669118
chr4	129644800	129645800	1.8141561308132133
chr4	129644900	129645900	1.2438165155371017
chr4	129645000	129646000	1.369060204970714
chr4	129645100	129646100	1.4381408827277973
chr4	129645200	129646200	1.1938481709376765
chr4	129645300	129646300	1.3725513300435126
chr4	129645400	129646400	1.1790022153713249
chr4	129645500	129646500	1.2354129201337671
chr4	129645600	129646600	0.8731399122720284
chr4	129645700	129646700	0.03041079949690205
chr4	129645800	129646800	0.0168591421147094
chr4	129645900	129646900	-0.028087648690351262
chr4	129646000	129647000	-0.7482956151139923
chr4	129646100	129647100	-0.9125434527504492
chr4	129647100	129648100	-0.105273864577384
chr4	129647200	129648200	-0.844410596299971
chr4	129647300	129648300	-0.5089073093078809
chr4	129647400	129648400	-0.21953892813411607
chr4	129647500	129648500	0.2464875050132957
chr4	129647600	129648600	-0.09970800481299744
chr4	129647700	129648700	-0.25050874723919314
chr4	129647800	129648800	-0.31864837553927355
chr4	129647900	129648900	-0.6237483900646436
chr4	129648000	129649000	-0.04398243777781918
chr4	129648100	129649100	-0.01868096120828604
chr4	129648200	129649200	-0.4637480426914469
chr4	129648300	129649300	-0.6586471531143443
chr4	129648400	129649400	-0.8319807793215125
chr4	129648500	129649500	-1.4706238167277117
chr4	129648600	129649600	-1.4177745738666423
chr4	129648700	129649700	-0.9728305648595228
chr4	129648800	129649800	-0.5172013497798313
chr4	129648900	129649900	-0.16758978179937736
chr4	129649000	129650000	-1.1247514458098966
chr4	129649100	129650100	-0.5912281343800696
chr4	129649400	129650400	-0.08429940179933469
chr4	129649500	129650500	0.14626871585044626
chr4	129649600	129650600	0.4622697844219166
chr4	129649700	129650700	0.1386189097485887
chr4	129649800	129650800	-1.1292682501588
chr4	129649900	129650900	-1.1594828654491087
chr4	129650000	129651000	-0.9939951607937767
chr4	129650100	129651100	-0.7542572117637328
chr4	129650200	129651200	-0.8652025292074786
chr4	129650300	129651300	-1.486778505205167
chr4	129650400	129651400	-0.9896369148937312
chr4	129650500	129651500	-0.8698875351941036
chr4	129650600	129651600	-1.1487632278233917
chr4	129650700	129651700	-1.2684848858973965
chr4	129650800	129651800	-0.8885052903504174
chr4	129650900	129651900	-0.9715088574368104
chr4	129651000	129652000	-0.5832903333509759
chr4	129651100	129652100	-0.9844827724687941
chr4	129651200	129652200	-0.6291417617922745
chr4	129651300	129652300	-0.1796940926041341
chr4	129651400	129652400	-0.6439073858338874
chr4	129651500	129652500	-0.9267488832074716
chr4	129651600	129652600	-0.4764270444954606
chr4	129651700	129652700	-0.8245350975824474
chr4	129651800	129652800	-1.0641773143393816
chr4	129651900	129652900	-1.07321678085288
chr4	129652000	129653000	-1.0087288523966924
chr4	129652100	129653100	-1.3541468664417966
chr4	129652200	129653200	-1.1595028989978162
chr4	129652300	129653300	-1.1021878204845958
chr4	129652400	129653400	-0.7609354251687065
chr4	129652500	129653500	-0.4952169877088435
chr4	129652600	129653600	-0.5674485575310669
chr4	129652700	129653700	-0.40583929062583374
chr4	129652800	129653800	-0.5116771635412298
chr4	129652900	129653900	-0.31657557422392724
chr4	129654000	129655000	-1.1476940279042915
chr4	129654100	129655100	-1.8992300234450887
chr4	129654200	129655200	-1.7614267803599166
chr4	129654300	129655300	-1.7593225144317686
chr4	129654400	129655400	-0.8762404744031611
chr4	129654500	129655500	-0.8700889975453455
chr4	129654600	129655600	-1.2376227364474035
chr4	129654700	129655700	-1.4904380819116303
chr4	129654800	129655800	-1.4774182868383687
chr4	129654900	129655900	-1.699798130013285
chr4	129655000	129656000	-1.5943087612597644
chr4	129655100	129656100	-1.3354643188346695
chr4	129655200	129656200	-1.5220256133054098
chr4	129655300	129656300	-0.7521483611344381
chr4	129656400	129657400	-2.6304616343656115
chr4	129656500	129657500	-2.7114441687921165
chr4	129656600	129657600	-3.0478154662575223
chr4	129656700	129657700	-2.8902611086158894
chr4	129656800	129657800	-3.2046405778643745
chr4	129656900	129657900	-2.407423292149789
chr4	129657000	129658000	-2.337696949737858
chr4	129657100	129658100	-2.2452943825651865
chr4	129657200	129658200	-2.302563596519289
chr4	129657300	129658300	-1.5354990963161614
chr4	129657400	129658400	-0.7098391272800231
chr4	129657500	129658500	-0.4792687885295718
chr4	129657600	129658600	-0.581443020220941
chr4	129657700	129658700	-0.41922955485510455
chr4	129657800	129658800	-0.4237251686035628
chr4	129657900	129658900	-0.2449091931743653
chr4	129658000	129659000	-0.7313480838991279
chr4	129658100	129659100	-0.9124601340528208
chr4	129658200	129659200	0.24285959652503564
chr4	129658300	129659300	-0.5751346955530534
chr4	129658400	129659400	-1.1567747571230562
chr4	129658500	129659500	-1.4816064389690975
chr4	129658600	129659600	-1.9899861020326013
chr4	129658700	129659700	-1.9342242882941088
chr4	129658800	129659800	-2.105675162678343
chr4	129658900	129659900	-2.2380943516519234
chr4	129659000	129660000	-2.5167021328763957
chr4	129659100	129660100	-3.2958471958136437
chr4	129659200	129660200	-3.5134667708117644
chr4	129659300	129660300	-3.3296486715033184
chr4	129659400	129660400	-3.223280859384185
chr4	129659500	129660500	-3.8975817367397965
chr4	129659600	129660600	-2.872420089191664
chr4	129659700	129660700	-3.0472729534116185
chr4	129659800	129660800	-3.1701983356099994
chr4	129659900	129660900	-3.4064420977559884
chr4	129660000	129661000	-2.8298072444474185
chr4	129660100	129661100	-1.4034772561320004
chr4	129660200	129661200	-1.9670069460628319
chr4	129660300	129661300	-1.8474794383994413
chr4	129660400	129661400	-1.3537430146391278
chr4	129660500	129661500	-0.050685112795082365
chr4	129660600	129661600	-0.5186723981306984
chr4	129660700	129661700	-0.6045052484641318
chr4	129660800	129661800	0.20628898522910968
chr4	129660900	129661900	-0.1111822951965648
chr4	129661000	129662000	0.14406948549166745
chr4	129661100	129662100	-0.2759767520497271
chr4	129661200	129662200	0.06841431618705572
chr4	129661300	129662300	0.5182713748202193
chr4	129661400	129662400	0.5240731655736977
chr4	129661500	129662500	-0.14536616113464235
chr4	129661600	129662600	0.10264481525999596
chr4	129661700	129662700	0.3697607137851871
chr4	129661800	129662800	0.010067157706238023
chr4	129661900	129662900	0.1761201034668973
chr4	129662000	129663000	-0.006651743895609035
chr4	129662100	129663100	0.1690112876869485
chr4	129662200	129663200	0.8486152770367004
chr4	129662300	129663300	0.1843725216405062
chr4	129662400	129663400	0.23287615593271
chr4	129662500	129663500	0.11587999726282605
chr4	129662600	129663600	-0.2752523175794229
chr4	129662700	129663700	-0.7295195205510737
chr4	129662800	129663800	-0.3990991371005054
chr4	129662900	129663900	0.20375134954498594
chr4	129663000	129664000	-0.08845925083575046
chr4	129663100	129664100	-0.6013891563404651
chr4	129663200	129664200	-1.2666888364816924
chr4	129663300	129664300	-0.6221561940236013
chr4	129663400	129664400	-1.0354449060261202
chr4	129663500	129664500	-1.0772536437446916
chr4	129663600	129664600	-1.022854049377009
chr4	129663700	129664700	-0.13273848061098467
chr4	129663800	129664800	-0.5067143217526213
chr4	129663900	129664900	-0.7472375154210376
chr4	129664000	129665000	0.029410343073254817
chr4	129664100	129665100	0.5596550105659331
chr4	129664200	129665200	0.8186253756123519
chr4	129664300	129665300	0.6962497403279848
chr4	129665400	129666400	-0.4327579242025741
chr4	129665500	129666500	-1.6956115638184932
chr4	129665600	129666600	-1.1735673458606342
chr4	129665700	129666700	-1.467957601203102
chr4	129665800	129666800	-1.7984691695646442
chr4	129665900	129666900	-1.4069611363002197
chr4	129666000	129667000	-1.257366757292604
chr4	129666100	129667100	-1.4008489260579715
chr4	129666200	129667200	-0.609643307926955
chr4	129666300	129667300	-0.8423845372387793
chr4	129666400	129667400	-0.8969954489158795
chr4	129666500	129667500	-0.07229480600309866
chr4	129666600	129667600	-0.2629530794982253
chr4	129666700	129667700	-0.9268287776709764
chr4	129666800	129667800	-1.2956647464459052
chr4	129666900	129667900	-1.5157042943823775
chr4	129667000	129668000	-1.5114157079392745
chr4	129667100	129668100	-0.6223343582615171
chr4	129667200	129668200	-0.9090120488839828
chr4	129667300	129668300	-1.310192383214988
chr4	129667400	129668400	-2.039125959132612
chr4	129667500	129668500	-2.3031005855547133
chr4	129667600	129668600	-1.8218322204926591
chr4	129667700	129668700	-0.8986702267827351
chr4	129667800	129668800	0.14546886511930088
chr4	129667900	129668900	0.27623018310272984
chr4	129668000	129669000	0.024038183767190423
chr4	129668100	129669100	-0.2130464074717548
chr4	129668200	129669200	-0.027992943651823712
chr4	129668300	129669300	0.8036232667647069
chr4	129668400	129669400	1.163909115816314
chr4	129668500	129669500	1.4333798340741997
chr4	129668600	129669600	1.1556305122771764
chr4	129668700	129669700	0.7235780711329814
chr4	129668800	129669800	-0.03204173806860675
chr4	129670100	129671100	-0.7382359845479904
chr4	129670200	129671200	-1.5123307011183
chr4	129670300	129671300	-1.1174898455658906
chr4	129671600	129672600	-0.8344301735069071
chr4	129671700	129672700	-1.8728543410776202
chr4	129671800	129672800	-1.6373410872638046
chr4	129671900	129672900	-1.329453107564993
chr4	129672000	129673000	-1.840900621023173
chr4	129672100	129673100	-1.7830222519752523
chr4	129672200	129673200	-1.351403571334492
chr4	129672300	129673300	-1.6198738208900525
chr4	129672400	129673400	-2.6977917701547818
chr4	129672500	129673500	-2.5827443982281157
chr4	129672600	129673600	-2.1915251557117235
chr4	129672700	129673700	-0.9933514741027536
chr4	129672800	129673800	-0.8236468622373898
chr4	129672900	129673900	0.03430016732619104
chr4	129673000	129674000	-0.07623814821813096
chr4	129673100	129674100	-0.3628392687226378
chr4	129673200	129674200	-1.188935210151865
chr4	129673300	129674300	-0.899166062471867
chr4	129673400	129674400	-0.3020487265934797
chr4	129673500	129674500	0.4201994052013345
chr4	129673600	129674600	0.41257935168359655
chr4	129673700	129674700	-0.08120832435962146
chr4	129673800	129674800	-0.6073159478252266
chr4	129673900	129674900	-1.521946448568219
chr4	129674000	129675000	-2.096564324225853
chr4	129674100	129675100	-1.7629460715236036
chr4	129674200	129675200	-1.26465531244329
chr4	129674300	129675300	-0.7623622693081384
chr4	129674400	129675400	-0.5917748743710282
chr4	129674500	129675500	-0.7376821436635281
chr4	129674600	129675600	-0.8045907227643095
chr4	129674700	129675700	-0.9433506406609502
chr4	129674800	129675800	-0.5434095975833838
chr4	129674900	129675900	-0.4132057791689976
chr4	129675000	129676000	-0.28782667286957087
chr4	129675100	129676100	-0.41135683234380427
chr4	129675200	129676200	-0.587118208267593
chr4	129675300	129676300	-0.7694206147757169
chr4	129675400	129676400	-0.7122396300155867
chr4	129675500	129676500	-0.6746408921946812
chr4	129675600	129676600	-0.8087408859028727
chr4	129675700	129676700	-0.7541555176853897
chr4	129675800	129676800	-0.906192977012774
chr4	129675900	129676900	-0.6989747545483684
chr4	129676000	129677000	-0.4027784873607822
chr4	129676100	129677100	-0.6455257687722686
chr4	129676200	129677200	-0.4638485010304829
chr4	129676300	129677300	-1.2194765721945973
chr4	129676400	129677400	-1.3618749909501715
chr4	129676500	129677500	-1.8459201806091368
chr4	129676600	129677600	-1.9501387186146293
chr4	129676700	129677700	-1.995894080941081
chr4	129676800	129677800	-2.273194380445533
chr4	129676900	129677900	-2.3208042512897302
chr4	129677000	129678000	-1.8703079201707395
chr4	129677100	129678100	-1.4924281709314038
chr4	129677200	129678200	-0.8839667933656814
chr4	129677300	129678300	-0.2963934131966878
chr4	129677400	129678400	-0.0242902048275186
chr4	129677500	129678500	0.06489987092190402
chr4	129677600	129678600	-0.06713777989859011
chr4	129677700	129678700	0.1953328524398553
chr4	129677800	129678800	0.5674251961861739
chr4	129677900	129678900	0.4561883875143048
chr4	129678000	129679000	0.32832068483328847
chr4	129678100	129679100	0.14120859151010226
chr4	129678200	129679200	-1.1987519091559942
chr4	129678300	129679300	-1.2095897372575914
chr4	129678400	129679400	-1.6548111561496224
chr4	129678500	129679500	-1.9416955557554127
chr4	129678600	129679600	-0.7508455426601827
chr4	129678700	129679700	-0.5715992463200651
chr4	129678800	129679800	-0.39454069125451147
chr4	129678900	129679900	0.06331387996627555
chr4	129679000	129680000	0.1818661320505076
chr4	129679100	129680100	0.3772458573791837
chr4	129679200	129680200	0.8646294577986692
chr4	129679300	129680300	0.3294316595169215
chr4	129679400	129680400	0.4678101840226019
chr4	129679500	129680500	0.6142797408845874
chr4	129679600	129680600	0.4323775416564804
chr4	129679700	129680700	0.9683723946578712
chr4	129679800	129680800	0.7451354881069941
chr4	129679900	129680900	0.1722339230249691
chr4	129680000	129681000	0.05293381177413948
chr4	129680100	129681100	-0.3175017873453688
chr4	129680200	129681200	-0.1870775724934876
chr4	129680300	129681300	0.317745608628936
chr4	129680400	129681400	-0.10485497475527872
chr4	129680500	129681500	0.13566354796702434
chr4	129680600	129681600	-0.3379757233588639
chr4	129680700	129681700	-1.3701939262303513
chr4	129680800	129681800	-0.7236903579904103
chr4	129680900	129681900	-0.36283609884302215
chr4	129681000	129682000	-0.36917566127797447
chr4	129681100	129682100	-0.3634938885214393
chr4	129681200	129682200	-0.7313860017561415
chr4	129681300	129682300	-0.25997422847153656
chr4	129681400	129682400	0.048917881766874095
chr4	129681500	129682500	-0.08794451110054669
chr4	129681600	129682600	0.3495751117365834
chr4	129681700	129682700	1.0645491215256102
chr4	129681800	129682800	1.0336496013984546
chr4	129681900	129682900	1.006139938153837
chr4	129682000	129683000	1.4749263599018854
chr4	129682100	129683100	1.4680237533734724
chr4	129682200	129683200	1.7716894884376166
chr4	129682300	129683300	1.1905472696743613
chr4	129682400	129683400	1.2670435476345292
chr4	129682500	129683500	1.2366789700682297
chr4	129682600	129683600	0.9481753534166704
chr4	129682700	129683700	0.5994826115846975
chr4	129682800	129683800	-0.1518486153593496
chr4	129682900	129683900	0.2189155012406583
chr4	129683000	129684000	-0.757308526951909
chr4	129683100	129684100	-0.6061955987910284
chr4	129683200	129684200	-0.4129992196191247
chr4	129683300	129684300	-0.25328039015646103
chr4	129683400	129684400	-0.2912793429898555
chr4	129683500	129684500	0.15633176870739193
chr4	129683600	129684600	0.2747458387130256
chr4	129683700	129684700	0.26380437990677785
chr4	129683800	129684800	0.5433737234516082
chr4	129683900	129684900	0.3335072597859381
chr4	129684000	129685000	1.2026349685355722
chr4	129684100	129685100	0.9397405611450128
chr4	129684200	129685200	1.0464420792921498
chr4	129684300	129685300	0.7489712086610857
chr4	129684400	129685400	0.5816541889392133
chr4	129684500	129685500	0.13082218871602558
chr4	129684600	129685600	-0.012697258573289958
chr4	129684700	129685700	0.08097313602231497
chr4	129684800	129685800	0.30957476081875424
chr4	129684900	129685900	0.6069938452126757
chr4	129685000	129686000	0.7283674454928241
chr4	129685100	129686100	0.9106735025295862
chr4	129685200	129686200	0.8413716090985722
chr4	129685300	129686300	1.1894138607383893
chr4	129685400	129686400	1.8365579789852369
chr4	129685500	129686500	1.1598198009969936
chr4	129685600	129686600	0.9427617014393028
chr4	129685700	129686700	0.6565526827401795
chr4	129685800	129686800	0.4900090007584513
chr4	129685900	129686900	-0.5462274445912318
chr4	129686000	129687000	-0.6494321538379847
chr4	129686100	129687100	-0.3081643420929492
chr4	129686200	129687200	-0.2451679015581714
chr4	129686300	129687300	-1.0396252215117272
chr4	129686400	129687400	-1.3288898643013058
chr4	129686500	129687500	-0.29956224239352314
chr4	129686600	129687600	-0.13047002848754002
chr4	129686700	129687700	-0.0036941715927855975
chr4	129686800	129687800	0.1823700085796761
chr4	129686900	129687900	0.9717435820864948
chr4	129688000	129689000	0.2722895142440695
chr4	129688100	129689100	0.2632843850794297
chr4	129688200	129689200	0.3364124152474633
chr4	129688300	129689300	0.7366301674476253
chr4	129688400	129689400	0.7878577512603244
chr4	129688500	129689500	0.8176660593920118
chr4	129688600	129689600	0.6389867059472277
chr4	129688700	129689700	0.809522718991078
chr4	129688800	129689800	0.6732776302898094
chr4	129688900	129689900	0.5839390109767173
chr4	129689000	129690000	0.753931044376972
chr4	129689100	129690100	1.0581771792182018
chr4	129689200	129690200	1.2389297370660213
chr4	129689300	129690300	1.0769758505888685
chr4	129689400	129690400	0.4968154649442614
chr4	129689500	129690500	0.5935842961638848
chr4	129689600	129690600	0.6846578719567483
chr4	129689700	129690700	0.2374364082590037
chr4	129689800	129690800	0.7320091411031365
chr4	129689900	129690900	0.9224316890610303
chr4	129690000	129691000	0.5769645154407841
chr4	129690100	129691100	0.4216988209972692
chr4	129690200	129691200	0.028781068217419974
chr4	129690300	129691300	-0.3536094852722647
chr4	129690400	129691400	0.01792860311318805
chr4	129690500	129691500	-0.3028901083757761
chr4	129690600	129691600	-0.13862466380810687
chr4	129690700	129691700	0.14723273208171922
chr4	129690800	129691800	-0.2574822347153666
chr4	129690900	129691900	-0.4120450246726434
chr4	129691000	129692000	-0.15960747332125452
chr4	129691100	129692100	-0.4124363696172514
chr4	129691200	129692200	-0.7941440623686995
chr4	129691300	129692300	-0.4979195257376256
chr4	129691400	129692400	0.1822929812565019
chr4	129691500	129692500	-0.2589545372619809
chr4	129691600	129692600	-0.15502045719462185
chr4	129691700	129692700	0.1673781773058561
chr4	129691800	129692800	-0.04896408892804602
chr4	129691900	129692900	-0.1268047118669361
chr4	129692000	129693000	-0.5922786122164065
chr4	129692100	129693100	-0.7760097383583238
chr4	129692200	129693200	-0.3683692695695385
chr4	129692300	129693300	-0.396374816732132
chr4	129692400	129693400	-0.5145207209312191
chr4	129692500	129693500	0.05290451119046801
chr4	129692600	129693600	-0.05219247938027601
chr4	129692700	129693700	-0.5592706163903649
chr4	129692800	129693800	-0.28937361675663464
chr4	129692900	129693900	-0.2033554093949262
chr4	129693000	129694000	0.13322974912345426
chr4	129693100	129694100	0.5547110854001609
chr4	129693200	129694200	0.948981573003102
chr4	129693300	129694300	0.9502778707922284
chr4	129693400	129694400	0.6593536095369734
chr4	129693500	129694500	0.49224953002130395
chr4	129693600	129694600	0.4544460771508493
chr4	129693700	129694700	0.7027461783919055
chr4	129693800	129694800	0.7100453932317976
chr4	129695100	129696100	-0.6604625095079715
chr4	129695200	129696200	-0.3813412035049978
chr4	129695300	129696300	-1.3723870593371217
chr4	129695400	129696400	-2.3213741647490362
chr4	129695500	129696500	-2.3717509908047347
chr4	129695600	129696600	-2.81050638931426
chr4	129695700	129696700	-4.075537112340428
chr4	129695800	129696800	-3.453052203444188
chr4	129695900	129696900	-3.0073508367276007
chr4	129696000	129697000	-2.4902441830756055
chr4	129696100	129697100	-2.439694523583161
chr4	129696200	129697200	-1.6108776434329668
chr4	129696300	129697300	-1.0620809538439475
chr4	129696400	129697400	-0.20053815386347207
chr4	129696500	129697500	0.4507767101996982
chr4	129696600	129697600	1.0856024945184894
chr4	129696700	129697700	1.4690606748479569
chr4	129696800	129697800	1.246852151527956
chr4	129696900	129697900	1.484562639843728
chr4	129697000	129698000	1.7991802701704855
chr4	129697100	129698100	1.382133981622018
chr4	129697200	129698200	0.9269233016231204
chr4	129697300	129698300	0.9971083230913868
chr4	129697400	129698400	1.3770634585420378
chr4	129697500	129698500	0.8368583056441901
chr4	129697600	129698600	0.97311155757011
chr4	129697700	129698700	1.5849681384285268
chr4	129697800	129698800	1.3866053260838005
chr4	129697900	129698900	1.1880341090591346
chr4	129698000	129699000	0.5762108456731302
chr4	129698100	129699100	0.9078467789467236
chr4	129698200	129699200	0.6110509597596401
chr4	129698300	129699300	0.8508249356239065
chr4	129698400	129699400	0.23323085612950065
chr4	129698500	129699500	-0.21825122486787601
chr4	129698600	129699600	-0.2999287043911485
chr4	129698700	129699700	-0.8364312243604588
chr4	129698800	129699800	-0.6984971668403861
chr4	129698900	129699900	-0.647837415809139
chr4	129699000	129700000	-0.20537874229634998
chr4	129699100	129700100	-0.21727750215673589
chr4	129699200	129700200	0.13071926694451064
chr4	129699300	129700300	-0.047942877988991765
chr4	129699400	129700400	-0.08304615672876815
chr4	129699500	129700500	0.4103815329341277
chr4	129699600	129700600	0.5055850434162403
chr4	129699700	129700700	0.204133266770298
chr4	129699800	129700800	0.014056680080855342
chr4	129699900	129700900	-0.2087671836042782
chr4	129700000	129701000	-0.26194431530528645
chr4	129700100	129701100	-0.6298013883140531
chr4	129700200	129701200	-0.6090273925581821
chr4	129700300	129701300	-0.4922244820112878
chr4	129700400	129701400	0.08681239247813824
chr4	129700500	129701500	0.2518303782222257
chr4	129700600	129701600	-0.21484047315013252
chr4	129700700	129701700	0.5134430831781936
chr4	129700800	129701800	0.4004457361548646
chr4	129700900	129701900	0.3683063919857055
chr4	129701000	129702000	0.3961862456593539
chr4	129701100	129702100	0.057746085236949886
chr4	129701200	129702200	0.29749245722916234
chr4	129701300	129702300	-0.10846346497269406
chr4	129702400	129703400	-1.437686039554004
chr4	129702500	129703500	-1.0710480855998818
chr4	129702600	129703600	-0.43346675160687104
chr4	129702700	129703700	0.4793508611410452
chr4	129702800	129703800	0.6269894523427281
chr4	129702900	129703900	0.3643784743940969
chr4	129703000	129704000	0.31910698863577736
chr4	129703100	129704100	0.4134279839386619
chr4	129703200	129704200	0.7424735978979178
chr4	129703300	129704300	1.096883482481793
chr4	129703400	129704400	1.0231530591519131
chr4	129703500	129704500	0.5800185567014577
chr4	129703600	129704600	-0.42346937948028696
chr4	129703700	129704700	-0.6002480971001973
chr4	129703800	129704800	-0.9305075925582308
chr4	129703900	129704900	-0.8046728668602809
chr4	129704000	129705000	-0.9043475783453241
chr4	129704100	129705100	-0.4474730459190602
chr4	129704200	129705200	-0.4801100522047464
chr4	129704300	129705300	-0.7013003506993855
chr4	129704400	129705400	-0.09235749456940384
chr4	129704500	129705500	0.3609983220289696
chr4	129704600	129705600	0.1518569258023663
chr4	129704700	129705700	-0.22760798122289624
chr4	129704800	129705800	0.9576994481524176
chr4	129704900	129705900	1.72064382994179
chr4	129705000	129706000	1.6496123137195362
chr4	129705100	129706100	0.9768894927848236
chr4	129705200	129706200	0.4955807810279357
chr4	129705300	129706300	0.2548824834490658
chr4	129705400	129706400	0.1539110512170563
chr4	129705500	129706500	0.14549739762203634
chr4	129705600	129706600	0.6817381492142579
chr4	129705700	129706700	1.168209829706429
chr4	129705800	129706800	0.4693904930792461
chr4	129705900	129706900	0.04490218168276501
chr4	129706000	129707000	-0.6140175655262183
chr4	129706100	129707100	-0.5110731599833375
chr4	129706200	129707200	-0.1251223197883185
chr4	129706300	129707300	-0.020166529349260668
chr4	129706400	129707400	-0.4214181445170049
chr4	129706500	129707500	0.002568499260365448
chr4	129706600	129707600	-0.3203036562775097
chr4	129706700	129707700	-1.1039343740176712
chr4	129706800	129707800	-1.1130560622985102
chr4	129706900	129707900	-1.4637585468082168
chr4	129707000	129708000	-0.7252755541890212
chr4	129707100	129708100	-0.8239723950207788
chr4	129707200	129708200	-0.6379272764678173
chr4	129707300	129708300	-0.5193514330123842
chr4	129707400	129708400	0.02139726200118169
chr4	129707500	129708500	-0.3467959041668581
chr4	129707600	129708600	-0.589989748953045
chr4	129707700	129708700	-0.2090292433781988
chr4	129707800	129708800	-0.03634278216341591
chr4	129707900	129708900	-0.09720393472254177
chr4	129708000	129709000	-0.6235466982713477
chr4	129708100	129709100	-0.4746556156801097
chr4	129708200	129709200	-0.5251491437230781
chr4	129708300	129709300	-1.0668090301817583
chr4	129708400	129709400	-1.0664921961173728
chr4	129708500	129709500	-1.176925805621045
chr4	129708600	129709600	-0.14319522697051587
chr4	129708700	129709700	-0.3866771847769562
chr4	129708800	129709800	-0.7769604678445604
chr4	129708900	129709900	-1.3095611568412835
chr4	129709000	129710000	-1.163214863089666
chr4	129709100	129710100	-1.2613795429770265
chr4	129709200	129710200	-1.6551616148253163
chr4	129709300	129710300	-1.028548736087956
chr4	129709400	129710400	-1.6437073226465997
chr4	129709500	129710500	-2.2292372111968417
chr4	129709600	129710600	-3.053489189695931
chr4	129709700	129710700	-2.97139732942933
chr4	129709800	129710800	-3.2851469498039143
chr4	129709900	129710900	-3.4391252071315765
chr4	129710000	129711000	-3.871781693918667
chr4	129710100	129711100	-3.9803642247998936
chr4	129710200	129711200	-3.9341796343216937
chr4	129710300	129711300	-4.211857366080297
chr4	129710400	129711400	-3.8567637410230384
chr4	129710500	129711500	-3.307915460586258
chr4	129710600	129711600	-3.0881195418954226
chr4	129710700	129711700	-3.806837402010732
chr4	129710800	129711800	-3.0845455565896867
chr4	129710900	129711900	-2.3901069622891518
chr4	129711000	129712000	-2.307119364144267
chr4	129711100	129712100	-2.2374477968549167
chr4	129711200	129712200	-1.8632491907382318
chr4	129711300	129712300	-1.7687392322640645
chr4	129711400	129712400	-1.3833589440736498
chr4	129711500	129712500	-1.357863146784313
chr4	129711600	129712600	-1.6111007316106811
chr4	129711700	129712700	-1.6732441830302442
chr4	129711800	129712800	-1.6771756310744754
chr4	129711900	129712900	-1.438622882869717
chr4	129712000	129713000	-1.258777478531066
chr4	129712100	129713100	-1.2761707483529603
chr4	129712200	129713200	-1.5555907173230048
chr4	129712300	129713300	-1.358184257484364
chr4	129712400	129713400	-1.9506936210887649
chr4	129712500	129713500	-2.3618777056902847
chr4	129712600	129713600	-1.7078996819234984
chr4	129712700	129713700	-0.463208313394021
chr4	129712800	129713800	-0.5470108320492226
chr4	129712900	129713900	-1.6176771005705497
chr4	129713000	129714000	-1.065114078342238
chr4	129713100	129714100	-0.7799610645013721
chr4	129713200	129714200	-0.4302823791278121
chr4	129713300	129714300	-0.6519861753094698
chr4	129713400	129714400	-0.2179818209142413
chr4	129713500	129714500	0.013969250465374224
chr4	129713600	129714600	-0.6561356439324354
chr4	129713700	129714700	-0.7274861043669871
chr4	129713800	129714800	-0.5940444716199913
chr4	129713900	129714900	0.4623561785070654
chr4	129714000	129715000	0.47206670951297536
chr4	129714100	129715100	0.2497605393893492
chr4	129714200	129715200	0.3627524774662988
chr4	129714300	129715300	0.4120637594983306
chr4	129714400	129715400	0.5267065348283351
chr4	129714500	129715500	0.9151493469372576
chr4	129714600	129715600	1.624910508475767
chr4	129714700	129715700	0.567708306368667
chr4	129714800	129715800	-0.13390683162180714
chr4	129714900	129715900	-0.4843477047480673
chr4	129715000	129716000	-0.9679372625941433
chr4	129715100	129716100	-0.8007476730803796
chr4	129715200	129716200	-1.3060748624404288
chr4	129715300	129716300	-1.1260324502394086
chr4	129715400	129716400	-1.8514765634702408
chr4	129715500	129716500	-3.0175706363705186
chr4	129715600	129716600	-3.758480628937759
chr4	129715700	129716700	-3.620178107123272
chr4	129715800	129716800	-3.3385685306681383
chr4	129715900	129716900	-4.180436579233559
chr4	129716000	129717000	-5.301753059630917
chr4	129716100	129717100	-6.331894193137561
chr4	129716200	129717200	-6.749240268358298
chr4	129716300	129717300	-7.155953630149464
chr4	129716400	129717400	-6.858156951541086
chr4	129716500	129717500	-6.313390368811375
chr4	129716600	129717600	-6.106594048160199
chr4	129716700	129717700	-6.529021426209249
chr4	129716800	129717800	-7.005368137563157
chr4	129716900	129717900	-7.0005236324913085
chr4	129717000	129718000	-6.343530369119805
chr4	129717100	129718100	-5.7214651433844725
chr4	129717200	129718200	-5.7639592136587705
chr4	129717300	129718300	-5.616344395614659
chr4	129717400	129718400	-5.5081980135242485
chr4	129717500	129718500	-5.2712110431880435
chr4	129717600	129718600	-5.882515298920658
chr4	129717700	129718700	-5.179015783856165
chr4	129717800	129718800	-4.596928797667039
chr4	129717900	129718900	-4.700356166984892
chr4	129718000	129719000	-5.161783044293332
chr4	129718100	129719100	-5.391958968032231
chr4	129718200	129719200	-4.8530438741903605
chr4	129718300	129719300	-4.715348683298517
chr4	129718400	129719400	-4.963215668982434
chr4	129718500	129719500	-4.7928446612927065
chr4	129718600	129719600	-4.454024552380159
chr4	129718700	129719700	-4.476879145824394
chr4	129718800	129719800	-4.629772728146971
chr4	129718900	129719900	-3.696156747080933
chr4	129719000	129720000	-3.163194234535787
chr4	129719100	129720100	-3.0174065017293827
chr4	129719200	129720200	-3.2497422843409387
chr4	129719300	129720300	-2.8931254152152355
chr4	129719400	129720400	-2.6416695409058035
chr4	129719500	129720500	-2.3940145275074283
chr4	129719600	129720600	-3.2863514077067215
chr4	129719700	129720700	-2.5219729228903787
chr4	129719800	129720800	-2.5107447957523985
chr4	129719900	129720900	-2.5565967503457547
chr4	129720000	129721000	-2.7522051870838595
chr4	129720100	129721100	-2.4864284629179974
chr4	129720200	129721200	-1.9240626651841162
chr4	129720300	129721300	-2.1572839419305683
chr4	129720400	129721400	-2.320892984522708
chr4	129720500	129721500	-2.4087151360545818
chr4	129720600	129721600	-1.3632693958311934
chr4	129720700	129721700	-2.042045233225797
chr4	129720800	129721800	-2.226522875855042
chr4	129720900	129721900	-2.2922512350701054
chr4	129721000	129722000	-1.9660275431924705
chr4	129721100	129722100	-1.7914051986541015
chr4	129721200	129722200	-2.1126340617837043
chr4	129721300	129722300	-1.8621467495986364
chr4	129721400	129722400	-1.0405978101493203
chr4	129721500	129722500	-1.4328268964560515
chr4	129721600	129722600	-1.9002721404984968
chr4	129721700	129722700	-1.9026653833145293
chr4	129721800	129722800	-1.8283135640152617
chr4	129721900	129722900	-1.892882005763176
chr4	129722000	129723000	-1.6675075946262246
chr4	129722100	129723100	-1.5361696740590247
chr4	129722200	129723200	-1.8680094380715624
chr4	129722300	129723300	-2.2355512293606736
chr4	129722400	129723400	-1.6261348762043324
chr4	129722500	129723500	-0.8725960626650286
chr4	129722600	129723600	-0.7504016603265768
chr4	129722700	129723700	-0.7873535313723896
chr4	129722800	129723800	-0.6191913375335109
chr4	129722900	129723900	-0.7697562153327849
chr4	129723000	129724000	-1.1507701719297911
chr4	129723100	129724100	-1.0749588437256772
chr4	129723200	129724200	-0.4501696762504522
chr4	129723300	129724300	-0.1038982234379415
chr4	129723400	129724400	-0.6576772128793404
chr4	129723500	129724500	-0.6528486697352747
chr4	129723600	129724600	-0.3488603970401444
chr4	129723700	129724700	-0.1976912586132574
chr4	129724800	129725800	-0.10205375316622413
chr4	129724900	129725900	-0.10123501572708432
chr4	129725000	129726000	-0.8318088955689843
chr4	129725100	129726100	-0.4525517611611213
chr4	129725200	129726200	-0.08355343558388484
chr4	129725300	129726300	-0.5227844801844471
chr4	129725400	129726400	-0.8932901276484843
chr4	129725500	129726500	-1.1697177474543066
chr4	129725600	129726600	-1.3378302842070682
chr4	129725700	129726700	-0.9413596708883278
chr4	129725800	129726800	-0.6740733476348023
chr4	129725900	129726900	-0.6682649269286087
chr4	129726000	129727000	0.07532800585167655
chr4	129726100	129727100	-0.1506628662909517
chr4	129726200	129727200	-0.4705222762637286
chr4	129726300	129727300	-0.02132217644329424
chr4	129726400	129727400	0.3573040608982474
chr4	129726500	129727500	1.2791144378838368
chr4	129726600	129727600	1.3943115134544657
chr4	129726700	129727700	1.4111680282389572
chr4	129727000	129728000	0.9739732305457299
chr4	129727100	129728100	1.0007635084172606
chr4	129727200	129728200	0.8298528004298205
chr4	129727300	129728300	0.587859681793942
chr4	129727400	129728400	0.2036247976988485
chr4	129727500	129728500	0.3437402858365229
chr4	129727600	129728600	0.20491491204372925
chr4	129727700	129728700	0.4285700163422764
chr4	129727800	129728800	0.4199440554400388
chr4	129727900	129728900	0.15143505685857128
chr4	129728000	129729000	0.4404507469750393
chr4	129728100	129729100	0.2886606966976429
chr4	129728200	129729200	0.11412163532521608
chr4	129728300	129729300	0.36017971471530497
chr4	129728400	129729400	1.0030722768488265
chr4	129728500	129729500	0.9970673191946846
chr4	129728600	129729600	0.5748278665299387
chr4	129728700	129729700	0.33626119999625964
chr4	129728800	129729800	0.1059352237501276
chr4	129728900	129729900	-0.01957828926862477
chr4	129729000	129730000	-1.347475628215599
chr4	129729100	129730100	-1.4707552960068813
chr4	129729200	129730200	-1.0176531549534118
chr4	129729300	129730300	-0.9845114568328772
chr4	129729400	129730400	-1.0444039906555829
chr4	129729500	129730500	-1.7709992666607453
chr4	129729600	129730600	-1.8145886068008763
chr4	129729700	129730700	-2.1647324226841365
chr4	129729800	129730800	-1.875004621241101
chr4	129729900	129730900	-1.519062788036574
chr4	129730000	129731000	-0.6200144253546952
chr4	129730100	129731100	-0.4197621272977094
chr4	129730200	129731200	-0.5333386075702277
chr4	129730300	129731300	-0.9411648283424878
chr4	129730400	129731400	-1.3727804385898918
chr4	129730500	129731500	-0.4637595716690016
chr4	129731000	129732000	-0.9347771364221813
chr4	129732200	129733200	-0.6378835599012083
chr4	129732300	129733300	-0.5957175739361192
chr4	129732400	129733400	-0.7653381822750442
chr4	129732500	129733500	-0.5978267944375134
chr4	129732600	129733600	-0.9513217495914296
chr4	129732700	129733700	-1.0427515396849178
chr4	129732800	129733800	-0.5280912617873331
chr4	129732900	129733900	-1.4371401535907256
chr4	129733000	129734000	-0.7443437072829588
chr4	129733100	129734100	-0.4959730158540821
chr4	129733200	129734200	0.3070589795504549
chr4	129733300	129734300	-0.0022383490182053887
chr4	129733400	129734400	0.14122895248345296
chr4	129733600	129734600	-0.16701194331686695
chr4	129733700	129734700	0.09428760851043466
chr4	129733800	129734800	-0.744422729499678
chr4	129733900	129734900	0.05924056226362905
chr4	129734000	129735000	0.1390786789430376
chr4	129734100	129735100	-0.09662364444894744
chr4	129734200	129735200	0.09627202982509786
chr4	129734300	129735300	0.5860586795780913
chr4	129734400	129735400	0.7424048329245071
chr4	129734500	129735500	1.029273445992954
chr4	129734600	129735600	0.8332058709875734
chr4	129734700	129735700	0.43425599655004016
chr4	129734800	129735800	0.2604581217610955
chr4	129734900	129735900	0.6108084756061839
chr4	129735000	129736000	0.16266759842126652
chr4	129735100	129736100	0.3594218940921369
chr4	129735200	129736200	0.6727372394728719
chr4	129735300	129736300	0.22088739111861566
chr4	129735400	129736400	-0.4678580489279721
chr4	129735500	129736500	-0.5344999976232645
chr4	129735600	129736600	-0.7452560269327176
chr4	129735700	129736700	-0.054901078394727985
chr4	129735800	129736800	0.6660781112547585
chr4	129735900	129736900	0.12031578871277722
chr4	129736000	129737000	0.2822048201420403
chr4	129736100	129737100	0.5046559494431723
chr4	129736200	129737200	-0.2329884667259617
chr4	129736300	129737300	-0.4113520785428319
chr4	129736400	129737400	-0.08039786449180697
chr4	129736500	129737500	-0.15934903692648222
chr4	129736600	129737600	-0.04214049738370085
chr4	129736700	129737700	-0.8539810063410189
chr4	129736800	129737800	-1.1139674261469197
chr4	129736900	129737900	-0.6540327878443777
chr4	129737000	129738000	-0.09111075294354826
chr4	129737100	129738100	-0.08768593288832274
chr4	129737200	129738200	0.3571008206517757
chr4	129737300	129738300	0.5339193050260448
chr4	129737400	129738400	0.8521662872508023
chr4	129737500	129738500	0.274340193898782
chr4	129738600	129739600	-0.6295785834608105
chr4	129738700	129739700	-1.2734208692680995
chr4	129738800	129739800	-0.5076072902988822
chr4	129738900	129739900	-0.3575480536108039
chr4	129739000	129740000	-0.18566736945384107
chr4	129739100	129740100	-0.3424248428231517
chr4	129739200	129740200	0.3151786271491167
chr4	129739300	129740300	0.600608890222772
chr4	129739400	129740400	0.4869657957070802
chr4	129739500	129740500	0.6519390409729433
chr4	129739600	129740600	0.0734527337735132
chr4	129739700	129740700	0.4201610751128751
chr4	129739800	129740800	0.0949583202024035
chr4	129739900	129740900	0.4068308930195802
chr4	129740000	129741000	0.5593400072289986
chr4	129740100	129741100	0.7048363884875203
chr4	129740200	129741200	-0.11974118111925555
chr4	129740300	129741300	0.0730338860772342
chr4	129740400	129741400	0.26567447054117144
chr4	129740500	129741500	0.4173807579892572
chr4	129740600	129741600	0.7516275292868438
chr4	129740700	129741700	0.8683075593682886
chr4	129740800	129741800	0.8540083271448088
chr4	129740900	129741900	1.3228944137181915
chr4	129741000	129742000	1.186129230287262
chr4	129741100	129742100	0.6532499940903151
chr4	129741200	129742200	1.1544916858933412
chr4	129741300	129742300	0.8339325386753008
chr4	129741400	129742400	0.35488962858921713
chr4	129741500	129742500	0.10797978843321544
chr4	129741600	129742600	0.4586120680672939
chr4	129741700	129742700	0.281302938885622
chr4	129741800	129742800	-0.4900516053967806
chr4	129741900	129742900	-1.8357421926172548
chr4	129742000	129743000	-1.7728044908368354
chr4	129742100	129743100	-1.4436663641034535
chr4	129742200	129743200	-1.2266283562292666
chr4	129742300	129743300	-1.2286683345985443
chr4	129742400	129743400	-0.4859642420110379
chr4	129742500	129743500	-0.5897765506285549
chr4	129742600	129743600	-1.0547170303565954
chr4	129742700	129743700	-0.9058937304712136
chr4	129742800	129743800	-0.13903043073139235
chr4	129742900	129743900	0.2829651608259929
chr4	129743000	129744000	-0.746420288524717
chr4	129743100	129744100	-0.9884858627373372
chr4	129743200	129744200	-0.7689762595375513
chr4	129743300	129744300	-1.070739788849345
chr4	129743400	129744400	-1.1533422711876045
chr4	129743500	129744500	-0.7805274782621612
chr4	129743600	129744600	-0.8176892635398922
chr4	129743700	129744700	-0.991685740273377
chr4	129743800	129744800	-1.041126884915775
chr4	129743900	129744900	-0.927213868311234
chr4	129744000	129745000	-0.0948953793086635
chr4	129744100	129745100	-0.19895878859864333
chr4	129744200	129745200	-0.7955924134013896
chr4	129744300	129745300	-0.7253070068994468
chr4	129744400	129745400	-0.17715865298404854
chr4	129744500	129745500	-0.5982107977951028
chr4	129744600	129745600	-0.2585993511981044
chr4	129745900	129746900	0.2146595142463633
chr4	129746000	129747000	-0.8519938112852142
chr4	129746100	129747100	-0.2571043633817368
chr4	129746200	129747200	0.3198951001055965
chr4	129746300	129747300	0.2408055035763645
chr4	129746400	129747400	0.4143373116577888
chr4	129746500	129747500	0.408596242008904
chr4	129746600	129747600	-0.011265701983983576
chr4	129746700	129747700	0.6180769744441377
chr4	129746800	129747800	1.0544973398534196
chr4	129746900	129747900	1.0804578187051852
chr4	129747000	129748000	1.0457186338219102
chr4	129747100	129748100	0.5689226207727811
chr4	129747200	129748200	0.4393837966453564
chr4	129747300	129748300	0.6492891611473222
chr4	129747400	129748400	0.6214131265022419
chr4	129747500	129748500	-0.3629694437651392
chr4	129747600	129748600	-0.14430151192325066
chr4	129747700	129748700	-0.2028213036069404
chr4	129747800	129748800	-0.20234289840913885
chr4	129747900	129748900	-0.4159195976597512
chr4	129748000	129749000	0.03531807286944121
chr4	129748100	129749100	0.4627893913529551
chr4	129748200	129749200	0.16447644057649105
chr4	129748300	129749300	-0.3043226497638383
chr4	129748400	129749400	-0.0292474083946274
chr4	129748500	129749500	0.2746990940305836
chr4	129748600	129749600	0.7162635637268745
chr4	129748700	129749700	0.984415262882795
chr4	129748800	129749800	0.5920854764748393
chr4	129748900	129749900	0.6573289251011739
chr4	129749000	129750000	0.8178969983603196
chr4	129749100	129750100	0.6899313769728262
chr4	129749200	129750200	0.9095996291795247
chr4	129749300	129750300	1.316559146675826
chr4	129749400	129750400	0.9635934714261384
chr4	129749500	129750500	1.5484254626494875
chr4	129749600	129750600	0.7538056383917247
chr4	129749700	129750700	-0.209915478677423
chr4	129749800	129750800	0.4009760117441459
chr4	129749900	129750900	0.3445694340481886
chr4	129750000	129751000	0.05144896347515235
chr4	129750100	129751100	-0.27854073648634897
chr4	129750200	129751200	-0.12339490389477245
chr4	129750300	129751300	-1.0538303028327731
chr4	129750400	129751400	-0.4893038474164829
chr4	129750500	129751500	-0.07679582465329647
chr4	129750600	129751600	0.13105979830652065
chr4	129750700	129751700	0.6966705990122661
chr4	129750800	129751800	0.1406409237744643
chr4	129750900	129751900	0.03085478784336586
chr4	129751000	129752000	0.5811543431099038
chr4	129751100	129752100	1.1025319732867405
chr4	129751200	129752200	1.569071057718086
chr4	129751300	129752300	2.7090197980410764
chr4	129751400	129752400	1.7958443331976592
chr4	129751500	129752500	1.4305970688855674
chr4	129751600	129752600	0.9711499065033108
chr4	129751700	129752700	0.7612451581006051
chr4	129751800	129752800	1.1277115664942532
chr4	129751900	129752900	0.675912282405938
chr4	129752000	129753000	0.03841712778123222
chr4	129752100	129753100	-0.7306725981337499
chr4	129752200	129753200	-1.259174749821356
chr4	129752300	129753300	-1.1368354028526961
chr4	129752400	129753400	-1.1363888677092686
chr4	129752500	129753500	-1.2301585052831905
chr4	129752600	129753600	-0.6525433604661206
chr4	129752700	129753700	-0.8787788296543482
chr4	129752800	129753800	-1.0920864928211214
chr4	129752900	129753900	-0.6523306561615768
chr4	129753000	129754000	0.13505346849815525
chr4	129753100	129754100	0.5220628688356143
chr4	129753200	129754200	0.20629823028173985
chr4	129753300	129754300	-0.15121464096909462
chr4	129753400	129754400	0.09151943723136724
chr4	129753500	129754500	0.18586919086412212
chr4	129753600	129754600	-0.4463317110788168
chr4	129753700	129754700	-0.24517740914085964
chr4	129753800	129754800	-0.1264727734383014
chr4	129753900	129754900	-0.36926014647658506
chr4	129754000	129755000	-0.814687462154065
chr4	129754100	129755100	-0.9139544631721144
chr4	129754200	129755200	-0.6608336070315174
chr4	129754300	129755300	-0.6276134229330038
chr4	129754400	129755400	0.0595760275347572
chr4	129754500	129755500	-0.08738315321816306
chr4	129754600	129755600	0.7817040692206509
chr4	129754700	129755700	0.48228217736840395
chr4	129754800	129755800	0.4952298356786531
chr4	129754900	129755900	1.2623910670572591
chr4	129755000	129756000	1.310938790028382
chr4	129755100	129756100	1.4945138277894536
chr4	129755200	129756200	1.2887082774788017
chr4	129755300	129756300	0.9506599987452358
chr4	129755400	129756400	-0.1652250506918692
chr4	129755500	129756500	-0.009335218365580232
chr4	129755600	129756600	-0.8830064441014794
chr4	129755700	129756700	-0.7165102618679495
chr4	129755800	129756800	-1.0583659749301035
chr4	129755900	129756900	-1.6378122873558263
chr4	129756000	129757000	-1.7749795758849127
chr4	129756100	129757100	-2.039768188608316
chr4	129756200	129757200	-1.7219340803178398
chr4	129756300	129757300	-1.6245455846506325
chr4	129756400	129757400	-1.0619729364959856
chr4	129756500	129757500	-0.9086605351785876
chr4	129756600	129757600	-0.4111052623963637
chr4	129756700	129757700	-0.2635321209187334
chr4	129756800	129757800	0.2328406319799985
chr4	129756900	129757900	0.25010661546777485
chr4	129757000	129758000	0.3391204914328067
chr4	129757100	129758100	0.6820173828326628
chr4	129757200	129758200	0.8621728777005144
chr4	129757300	129758300	-0.430861658447645
chr4	129757400	129758400	-0.7544668007352213
chr4	129757500	129758500	-1.065419747859493
chr4	129757600	129758600	-1.1952321877096093
chr4	129757700	129758700	-1.0215874303620724
chr4	129757800	129758800	-0.8550347315973916
chr4	129757900	129758900	-1.097279104688361
chr4	129758000	129759000	-1.2143210539483316
chr4	129758100	129759100	-1.3404030592042335
chr4	129758200	129759200	-1.6458345410240487
chr4	129758300	129759300	-0.5207664738805828
chr4	129758400	129759400	-0.3960026474936332
chr4	129758500	129759500	-0.19204167645372305
chr4	129758600	129759600	0.2473758007810684
chr4	129758700	129759700	0.1570320226900623
chr4	129758800	129759800	-0.017276944703641484
chr4	129759200	129760200	1.2666139338534954
chr4	129759300	129760300	-0.036604289482694057
chr4	129759400	129760400	-0.03448167257296348
chr4	129759500	129760500	-0.22348380789932915
chr4	129759600	129760600	-1.4908016034471392
chr4	129759700	129760700	-0.8389130922408049
chr4	129759800	129760800	-0.528104404305759
chr4	129759900	129760900	-0.5208261271920752
chr4	129760000	129761000	-0.022938558801537532
chr4	129760100	129761100	-0.07538099287497986
chr4	129760200	129761200	-0.6743448727831969
chr4	129760300	129761300	0.0790075084109607
chr4	129760400	129761400	0.30111198806904305
chr4	129760500	129761500	0.18759091882697865
chr4	129760600	129761600	1.258955260280478
chr4	129761300	129762300	-1.9010451732871985
chr4	129761400	129762400	-2.3772651049658213
chr4	129761500	129762500	-2.78045349591582
chr4	129761600	129762600	-3.59489933584432
chr4	129761700	129762700	-3.343422381962511
chr4	129761800	129762800	-3.476774071380905
chr4	129761900	129762900	-3.399711196596728
chr4	129762000	129763000	-3.1386844664823736
chr4	129762100	129763100	-2.6671447369012737
chr4	129762200	129763200	-2.491741364806692
chr4	129762300	129763300	-2.591850123733694
chr4	129762400	129763400	-2.751967268038308
chr4	129762500	129763500	-2.3540267152680943
chr4	129762600	129763600	-1.344828977164509
chr4	129762700	129763700	-1.0307042014408383
chr4	129762800	129763800	-0.5457913655228873
chr4	129762900	129763900	-0.5301628312096305
chr4	129763000	129764000	-0.10942308411608058
chr4	129763100	129764100	-0.5385842881241499
chr4	129763200	129764200	-0.5218902957771018
chr4	129763300	129764300	-0.7439155093880655
chr4	129763400	129764400	0.34708983783730113
chr4	129763500	129764500	0.1610956089638244
chr4	129763600	129764600	-0.2270554330871965
chr4	129763700	129764700	-0.5562189212628388
chr4	129763800	129764800	-0.8505331047388175
chr4	129763900	129764900	-0.6518856845033373
chr4	129764000	129765000	-0.5935422096628756
chr4	129764100	129765100	-0.7392234326868132
chr4	129764200	129765200	-0.7306919992371862
chr4	129764300	129765300	-0.10026633301457996
chr4	129764400	129765400	-0.5447570366453061
chr4	129764500	129765500	-0.4190444715066994
chr4	129764600	129765600	-0.3392195672912429
chr4	129764700	129765700	-0.01516551154786014
chr4	129764800	129765800	0.19153789837255653
chr4	129764900	129765900	0.9189747546698775
chr4	129765000	129766000	0.13196940506565114
chr4	129765100	129766100	0.26551726062509345
chr4	129765200	129766200	0.17936226099925975
chr4	129765300	129766300	-0.2600019331285177
chr4	129765400	129766400	-0.3091530714797137
chr4	129765500	129766500	-0.3696664824378154
chr4	129765600	129766600	-0.3368234157631632
chr4	129765700	129766700	-0.6717499438000586
chr4	129765800	129766800	-0.9497985859845218
chr4	129765900	129766900	-2.0127180811145635
chr4	129766000	129767000	-1.8288921788366332
chr4	129766100	129767100	-2.011222824609572
chr4	129766200	129767200	-1.5422874914413471
chr4	129766300	129767300	-1.8933228076145725
chr4	129766400	129767400	-1.497163684865226
chr4	129766500	129767500	-1.254295434186393
chr4	129766600	129767600	-1.4969767095085602
chr4	129766700	129767700	-1.4056292570016165
chr4	129766800	129767800	-1.4229067142429417
chr4	129766900	129767900	-0.8334761666228367
chr4	129767000	129768000	-0.45575381264930986
chr4	129767100	129768100	0.05981721804138231
chr4	129767200	129768200	0.2496956881305195
chr4	129767300	129768300	0.4307685033043511
chr4	129767400	129768400	-0.00450598133152362
chr4	129767500	129768500	-0.7801621571102046
chr4	129767600	129768600	-0.7664528077990691
chr4	129767700	129768700	-1.1162863542330794
chr4	129767800	129768800	-1.03189642364833
chr4	129767900	129768900	-0.9680858865392336
chr4	129768000	129769000	-0.4792456954453504
chr4	129768100	129769100	-0.6005595741235645
chr4	129768200	129769200	-0.5275540494751639
chr4	129768300	129769300	-0.07118152333931131
chr4	129768400	129769400	-0.06107328890719727
chr4	129768500	129769500	0.7864346862622688
chr4	129768600	129769600	1.1396782016476226
chr4	129768700	129769700	0.6828144235007939
chr4	129768800	129769800	0.748015602596721
chr4	129768900	129769900	0.6295932993326804
chr4	129769000	129770000	0.8017113777869996
chr4	129769100	129770100	0.20813001233109002
chr4	129769200	129770200	-0.14979078982060315
chr4	129769300	129770300	-1.4321890915212356
chr4	129769400	129770400	-1.7407485910963318
chr4	129769500	129770500	-2.2320214887618817
chr4	129769600	129770600	-2.4918875513461014
chr4	129769700	129770700	-1.8741095140730712
chr4	129769800	129770800	-1.7760268424746988
chr4	129769900	129770900	-2.5283610070382214
chr4	129770000	129771000	-2.6849929599200317
chr4	129770100	129771100	-2.1745107816999667
chr4	129770200	129771200	-2.204207110314558
chr4	129770300	129771300	-1.3316211133567644
chr4	129770400	129771400	-0.7611518959460901
chr4	129770500	129771500	-0.624563653480798
chr4	129770600	129771600	-0.2435900798924836
chr4	129770700	129771700	0.03894006986235304
chr4	129770800	129771800	-0.12304127780470465
chr4	129770900	129771900	0.010104720781384764
chr4	129771000	129772000	-0.41240654830855084
chr4	129771100	129772100	-0.2736184960213213
chr4	129771200	129772200	-0.2736824328269876
chr4	129771300	129772300	-0.2249574957912061
chr4	129771400	129772400	-0.3498581330835026
chr4	129771500	129772500	0.7322240750804296
chr4	129771600	129772600	0.9469670436017232
chr4	129771700	129772700	0.7608858631211426
chr4	129771800	129772800	0.7963097107760021
chr4	129771900	129772900	1.5597030683289006
chr4	129772000	129773000	1.5739892088822578
chr4	129772500	129773500	0.8365736829131365
chr4	129772600	129773600	-0.17426673703263196
chr4	129772700	129773700	0.15777431941814574
chr4	129772800	129773800	0.710895340447765
chr4	129772900	129773900	0.8774604857241094
chr4	129773000	129774000	0.7321242033886225
chr4	129773100	129774100	0.5980952603321704
chr4	129773200	129774200	0.576943463313607
chr4	129773300	129774300	0.6103841359850481
chr4	129773400	129774400	0.38656786658200815
chr4	129773500	129774500	0.09156347923741906
chr4	129773600	129774600	0.06205022882742615
chr4	129773700	129774700	-0.3771957126957797
chr4	129773800	129774800	-0.3642791632371754
chr4	129773900	129774900	-0.3640798410212625
chr4	129774000	129775000	-0.26503322380760597
chr4	129774100	129775100	-0.2262955256543981
chr4	129774200	129775200	0.08112846894355448
chr4	129774300	129775300	0.26127892999193103
chr4	129774400	129775400	0.7623278326911364
chr4	129774500	129775500	0.8100177299661661
chr4	129774600	129775600	0.9742221877499988
chr4	129774700	129775700	1.230693914712221
chr4	129774800	129775800	0.9221076215635652
chr4	129774900	129775900	0.7660766143717014
chr4	129775000	129776000	0.8445789462153724
chr4	129775100	129776100	1.3560790000563674
chr4	129775200	129776200	0.9726066455063136
chr4	129775300	129776300	0.5673891221684334
chr4	129775400	129776400	-0.2459578661718652
chr4	129775500	129776500	0.3935255799680431
chr4	129775600	129776600	0.7920358862699041
chr4	129775700	129776700	0.7976369381749442
chr4	129775800	129776800	1.288727469368066
chr4	129775900	129776900	0.9976901237719586
chr4	129776000	129777000	0.660508079144812
chr4	129776100	129777100	0.1038474390446363
chr4	129777200	129778200	0.16331115846498012
chr4	129777300	129778300	0.5259134657163791
chr4	129777400	129778400	0.4942811908384477
chr4	129777500	129778500	0.6615488327616509
chr4	129777600	129778600	0.5458840325899429
chr4	129777700	129778700	0.9295033909176188
chr4	129777800	129778800	0.4843407312401604
chr4	129777900	129778900	1.1792978259091549
chr4	129778000	129779000	1.4935008021963034
chr4	129778100	129779100	2.032711525227057
chr4	129778200	129779200	2.3756521504979062
chr4	129778300	129779300	1.9378234405528416
chr4	129778400	129779400	1.944717145955136
chr4	129778500	129779500	2.3691623680255707
chr4	129778600	129779600	3.1133148530758343
chr4	129778700	129779700	3.2348696913932846
chr4	129778800	129779800	3.5185626349973846
chr4	129778900	129779900	3.533659702604428
chr4	129779000	129780000	3.1564869759664393
chr4	129779100	129780100	2.969849000113282
chr4	129779200	129780200	2.3007441806248665
chr4	129779300	129780300	2.3558158231090784
chr4	129779400	129780400	2.045253149365108
chr4	129779500	129780500	1.5534722542260435
chr4	129779600	129780600	1.0182495338803426
chr4	129779700	129780700	0.2273145536032611
chr4	129779800	129780800	-1.1271543341058536
chr4	129779900	129780900	-1.7291395697892389
chr4	129780000	129781000	-1.4769035667429162
chr4	129780100	129781100	-2.0790848034079312
chr4	129780200	129781200	-2.5767067859507296
chr4	129780300	129781300	-2.0945936918388806
chr4	129780400	129781400	-2.6026829074750957
chr4	129780500	129781500	-2.520885225457582
chr4	129780600	129781600	-2.390945553012585
chr4	129780700	129781700	-2.463960225057064
chr4	129780800	129781800	-1.2776532964167555
chr4	129780900	129781900	-1.1869451383063552
chr4	129781000	129782000	-1.0943335666757896
chr4	129781100	129782100	-1.1966977302953152
chr4	129781200	129782200	-1.1214029518719617
chr4	129781300	129782300	-1.6790941730118298
chr4	129781400	129782400	-1.0710835339891154
chr4	129781500	129782500	-1.078876246171084
chr4	129781600	129782600	-1.400632445380578
chr4	129781700	129782700	-0.8969591999470655
chr4	129781800	129782800	-1.3100035147356257
chr4	129781900	129782900	-1.8926384672051344
chr4	129782000	129783000	-1.5534816358835946
chr4	129782100	129783100	-0.2486554674709465
chr4	129782200	129783200	0.1240374857659626
chr4	129782300	129783300	0.12059318713184787
chr4	129782400	129783400	0.049630120308799694
chr4	129782500	129783500	0.0020748957142026447
chr4	129782600	129783600	0.4717158797150076
chr4	129782700	129783700	0.723677594345345
chr4	129782800	129783800	1.0231729152620332
chr4	129782900	129783900	1.192734324768237
chr4	129783000	129784000	0.37720484425173256
chr4	129783100	129784100	0.028986690303241795
chr4	129783200	129784200	0.3479363028905434
chr4	129783300	129784300	0.727588112063933
chr4	129783400	129784400	0.5908685056662576
chr4	129783500	129784500	1.2585309386466912
chr4	129783600	129784600	1.051375876073895
chr4	129783700	129784700	0.8792437126459829
chr4	129783800	129784800	0.6113797546265747
chr4	129783900	129784900	0.9456417293413721
chr4	129784000	129785000	1.0367791967166302
chr4	129784100	129785100	0.6677072058831077
chr4	129784200	129785200	0.538259197948753
chr4	129784300	129785300	0.7934957090248699
chr4	129784400	129785400	0.5521287746961818
chr4	129784500	129785500	-0.5305971654967698
chr4	129784600	129785600	-0.8512742250858367
chr4	129784700	129785700	-0.9799712723875592
chr4	129784800	129785800	-1.3134905551108655
chr4	129784900	129785900	-1.4220964621239276
chr4	129785000	129786000	-0.9467999509356212
chr4	129785100	129786100	-0.6523025446102405
chr4	129785200	129786200	-0.6172093968440605
chr4	129785300	129786300	-0.8470151905488568
chr4	129785400	129786400	-0.4728799578788394
chr4	129785500	129786500	0.06615744985743333
chr4	129785600	129786600	-0.18326891136219733
chr4	129785700	129786700	-0.5292054037974173
chr4	129785800	129786800	-0.2897958919856013
chr4	129785900	129786900	-0.4272053353431071
chr4	129786000	129787000	-1.132039404386583
chr4	129786100	129787100	-1.2328754078137327
chr4	129786200	129787200	-1.4641409037199271
chr4	129786300	129787300	-1.8265144633349064
chr4	129786400	129787400	-1.3251872061301049
chr4	129786500	129787500	-1.833245414820896
chr4	129786600	129787600	-1.2414185737095549
chr4	129786700	129787700	-0.7526256532924173
chr4	129786800	129787800	-0.541401705026937
chr4	129786900	129787900	-0.7675770867144752
chr4	129787000	129788000	-0.39041717806294335
chr4	129787100	129788100	-0.21621629450952354
chr4	129787200	129788200	-0.6164353586778735
chr4	129787300	129788300	-0.5692359942988692
chr4	129787400	129788400	-0.661724378186654
chr4	129787500	129788500	-0.09935368914175664
chr4	129787600	129788600	-0.3656054638306482
chr4	129787700	129788700	0.011339573327981788
chr4	129787800	129788800	-0.2778937651703178
chr4	129787900	129788900	-0.2514273928476741
chr4	129788000	129789000	-0.21982170788735797
chr4	129788100	129789100	-0.3532781176220717
chr4	129788200	129789200	0.14353424319815575
chr4	129788300	129789300	0.09136568837517152
chr4	129788400	129789400	-0.2636773556804772
chr4	129788500	129789500	-0.3413445720442825
chr4	129789200	129790200	-0.273627421407032
chr4	129789300	129790300	-0.2716280095770166
chr4	129789400	129790400	-0.8041148911823197
chr4	129789500	129790500	-0.6035982587384036
chr4	129789600	129790600	-0.7231902558635401
chr4	129789700	129790700	-0.9174033222527468
chr4	129789800	129790800	-1.1028160524874622
chr4	129789900	129790900	-1.5906190104922209
chr4	129790000	129791000	-1.8416962879362377
chr4	129790100	129791100	-1.4003405708596917
chr4	129790200	129791200	-1.6112329273245831
chr4	129790300	129791300	-2.2507055778734237
chr4	129790400	129791400	-2.2751051358448486
chr4	129790500	129791500	-2.5975228886606487
chr4	129790600	129791600	-2.54238713772921
chr4	129790700	129791700	-2.135169479561511
chr4	129790800	129791800	-1.688669472697501
chr4	129790900	129791900	-1.570749122741106
chr4	129791000	129792000	-0.949462085892568
chr4	129791100	129792100	-1.4313401461426671
chr4	129791200	129792200	-1.200533273352577
chr4	129791300	129792300	-0.4590771419894154
chr4	129791400	129792400	0.08755835704817115
chr4	129791500	129792500	0.11350301289812235
chr4	129791600	129792600	0.3347432655992013
chr4	129791700	129792700	0.022778206776121388
chr4	129791800	129792800	-0.1820123860901508
chr4	129791900	129792900	-0.0337635628164595
chr4	129792000	129793000	-0.6018305389535945
chr4	129792100	129793100	-0.08068464676658436
chr4	129792200	129793200	0.2219230038794113
chr4	129792300	129793300	0.16061761328148733
chr4	129792400	129793400	0.5508324255217915
chr4	129792500	129793500	0.9444321428649056
chr4	129792600	129793600	1.066702488577737
chr4	129792700	129793700	0.8905052384951191
chr4	129792800	129793800	0.9451064792884724
chr4	129792900	129793900	0.5409681572269316
chr4	129793000	129794000	0.5416713829841056
chr4	129793100	129794100	-0.2022955925126788
chr4	129793200	129794200	-0.2805543152561776
chr4	129793300	129794300	-0.31430159341406233
chr4	129793400	129794400	-0.4561263435338917
chr4	129793500	129794500	-0.6358136295082599
chr4	129793600	129794600	-0.8598927453023762
chr4	129793700	129794700	-0.7723100180908856
chr4	129793800	129794800	-1.0288885973422248
chr4	129793900	129794900	-0.2819350872408151
chr4	129794000	129795000	-0.40293138726112654
chr4	129794100	129795100	0.013213060845388612
chr4	129794200	129795200	0.05671409068821804
chr4	129795400	129796400	-0.5413941687260514
chr4	129795500	129796500	-0.9362686415205206
chr4	129795600	129796600	-1.2278771241195925
chr4	129795700	129796700	-1.124131343952521
chr4	129795800	129796800	-0.9864335598992666
chr4	129795900	129796900	-1.5953624701384232
chr4	129796000	129797000	-1.0455154318539648
chr4	129796100	129797100	-1.1661723267022914
chr4	129796200	129797200	-0.7160241331752217
chr4	129796300	129797300	-0.4431067414471886
chr4	129796400	129797400	0.03372413383584163
chr4	129796500	129797500	0.1014690466764119
chr4	129796600	129797600	0.4345441527158219
chr4	129796700	129797700	0.36796460022954863
chr4	129796800	129797800	0.19990722658177693
chr4	129796900	129797900	0.3295458628715245
chr4	129797000	129798000	0.17998303893000941
chr4	129797100	129798100	0.4537108641725653
chr4	129797200	129798200	0.20333961109280235
chr4	129797300	129798300	0.19072541985108052
chr4	129797400	129798400	0.18035204211147327
chr4	129797500	129798500	0.0845973651877127
chr4	129797600	129798600	-0.1010401868127878
chr4	129797700	129798700	-0.21846269373870336
chr4	129797800	129798800	-0.02320903508659572
chr4	129797900	129798900	0.06279795138401638
chr4	129798000	129799000	0.08296845589615096
chr4	129798100	129799100	0.5629019686346688
chr4	129798200	129799200	0.4208551571505472
chr4	129798300	129799300	0.8203843906183251
chr4	129798400	129799400	1.266728844540854
chr4	129798500	129799500	1.2838416802747794
chr4	129798600	129799600	1.1033559447412389
chr4	129798700	129799700	0.5007650468753311
chr4	129798800	129799800	-0.15094202945216748
chr4	129798900	129799900	-0.4096307716875235
chr4	129799000	129800000	-0.34508173582496027
chr4	129799100	129800100	-0.85761422483669
chr4	129799200	129800200	-0.2818587447979389
chr4	129799300	129800300	-1.14308712719852
chr4	129799400	129800400	-1.4915207156006205
chr4	129799500	129800500	-1.4242211559107325
chr4	129799600	129800600	-1.4589539771162894
chr4	129799700	129800700	-0.26178995350686995
chr4	129799800	129800800	-0.30833922572215033
chr4	129799900	129800900	-0.16712832021163462
chr4	129800000	129801000	0.025156745386725687
chr4	129800100	129801100	0.29246980345905416
chr4	129800200	129801200	-0.15238825980124265
chr4	129800300	129801300	0.3107667321162715
chr4	129800400	129801400	0.2700459718462689
chr4	129800500	129801500	0.32387208868304146
chr4	129800600	129801600	0.7013500945885218
chr4	129800700	129801700	-0.29569011611190865
chr4	129800800	129801800	0.28016980926065826
chr4	129800900	129801900	0.4139286734108549
chr4	129801000	129802000	-0.16423312152609462
chr4	129801100	129802100	-0.2874174862133185
chr4	129801200	129802200	0.20193077269033247
chr4	129801300	129802300	0.08154959900578197
chr4	129801400	129802400	-0.19941557667055
chr4	129801500	129802500	-0.1717558912019169
chr4	129801600	129802600	-0.21022842623438934
chr4	129801700	129802700	0.44108979374166174
chr4	129801800	129802800	0.1563195745112223
chr4	129801900	129802900	-0.4539363498644455
chr4	129802000	129803000	-0.6775910806562159
chr4	129802100	129803100	-0.7146087987464816
chr4	129802200	129803200	-1.3253798893341675
chr4	129802300	129803300	-1.2445328965015292
chr4	129802400	129803400	-0.7541394500574011
chr4	129802500	129803500	-0.8589810404216552
chr4	129802600	129803600	-0.9744574240568044
chr4	129802700	129803700	-1.2429530322904985
chr4	129802800	129803800	-1.3191716243059746
chr4	129802900	129803900	-0.5040944755934328
chr4	129803000	129804000	-0.11066169992949679
chr4	129803100	129804100	-0.21973097492507
chr4	129803200	129804200	0.3931451422546663
chr4	129803300	129804300	0.050390161633739085
chr4	129803400	129804400	-0.2900479598540681
chr4	129803500	129804500	0.3936952752669847
chr4	129803600	129804600	0.6828964800168852
chr4	129803700	129804700	1.1556228418715475
chr4	129803800	129804800	0.6104013058968077
chr4	129803900	129804900	0.518754394442695
chr4	129804000	129805000	0.15138780951454053
chr4	129804100	129805100	0.07774581578545557
chr4	129804200	129805200	-0.4154056447367964
chr4	129804300	129805300	-0.05658349264789341
chr4	129804400	129805400	0.06360055913890447
chr4	129804500	129805500	-0.1745087179185794
chr4	129804600	129805600	-0.19535259809771136
chr4	129804700	129805700	-0.7445979736008497
chr4	129804800	129805800	-0.2259546609571801
chr4	129804900	129805900	-0.1229048947654188
chr4	129805000	129806000	0.3753025476608057
chr4	129805100	129806100	0.90133561562315
chr4	129805200	129806200	0.4799008779516552
chr4	129805300	129806300	0.16440962576439075
chr4	129805400	129806400	-0.05431984510237402
chr4	129805500	129806500	-0.2691304785999727
chr4	129805600	129806600	-0.08636956120635918
chr4	129805700	129806700	0.10326566199134854
chr4	129805800	129806800	0.663134147835828
chr4	129805900	129806900	0.2842147879669764
chr4	129806000	129807000	-0.248129462200978
chr4	129806100	129807100	-0.4073442339202457
chr4	129806200	129807200	-0.1405076153330219
chr4	129806300	129807300	-0.3461040489866253
chr4	129806400	129807400	-0.2688110272416047
chr4	129806500	129807500	-0.07703469434010007
chr4	129806600	129807600	-0.4977833675462962
chr4	129806700	129807700	-0.7239845467184359
chr4	129806800	129807800	-0.6304774357766596
chr4	129806900	129807900	-0.28026613421257296
chr4	129807000	129808000	-0.22431649190818098
chr4	129807100	129808100	0.0675975561248215
chr4	129807200	129808200	-0.07124570721522022
chr4	129807300	129808300	-0.3138106963181233
chr4	129807400	129808400	-0.5289377214273125
chr4	129807500	129808500	-0.35444981652616164
chr4	129807600	129808600	-0.2602011029310346
chr4	129807700	129808700	0.3910965107702753
chr4	129807800	129808800	0.0007973076138674724
chr4	129807900	129808900	-0.44946591225761306
chr4	129808000	129809000	-0.63631168901865
chr4	129808100	129809100	-1.551115580956922
chr4	129808200	129809200	-1.363759805161637
chr4	129808300	129809300	-1.0691389470150574
chr4	129808400	129809400	-0.8455124665544304
chr4	129808500	129809500	-1.4586173963749367
chr4	129808600	129809600	-2.1493757646214093
chr4	129808700	129809700	-2.724538917738197
chr4	129808800	129809800	-2.7176298210500893
chr4	129808900	129809900	-2.8260209792168807
chr4	129809000	129810000	-2.5500087423539153
chr4	129809100	129810100	-2.061649098281135
chr4	129809200	129810200	-2.03652659917232
chr4	129809300	129810300	-1.4311780210130134
chr4	129809400	129810400	-1.7782060483839994
chr4	129809500	129810500	-1.3070456837688809
chr4	129809600	129810600	-0.8378504582226721
chr4	129809700	129810700	-0.6161026160900233
chr4	129809800	129810800	-0.4586887205033714
chr4	129809900	129810900	-0.04993023199543368
chr4	129810000	129811000	0.012708794261125244
chr4	129810100	129811100	0.14400804938044062
chr4	129810200	129811200	0.3289512177951692
chr4	129810300	129811300	0.2214466128488472
chr4	129810400	129811400	0.7540547742818116
chr4	129810500	129811500	0.42877006163583975
chr4	129810600	129811600	0.5475900710389607
chr4	129810700	129811700	0.6124754448481429
chr4	129810800	129811800	0.15511154515173953
chr4	129810900	129811900	-0.3137426713092368
chr4	129812000	129813000	-1.0986649445188503
chr4	129812100	129813100	-0.5870703738544509
chr4	129812200	129813200	-0.7776992859383736
chr4	129812300	129813300	-0.4541109894670589
chr4	129812400	129813400	-0.5645262031882773
chr4	129812500	129813500	-0.8938671444173732
chr4	129812600	129813600	-0.4311032811955525
chr4	129812700	129813700	-0.8200589462878133
chr4	129812800	129813800	-1.3088935897554264
chr4	129812900	129813900	-0.9195258389212376
chr4	129813000	129814000	-0.4703029322796473
chr4	129813100	129814100	-0.2436594793308408
chr4	129813200	129814200	0.16204354219832004
chr4	129813300	129814300	0.2793711874414389
chr4	129814400	129815400	0.4418606616310382
chr4	129814500	129815500	0.8956548582249263
chr4	129814600	129815600	1.2405068295423831
chr4	129814700	129815700	1.7107823646561342
chr4	129814800	129815800	1.1636757093503989
chr4	129814900	129815900	0.14178392263892872
chr4	129815000	129816000	-0.20011238655480126
chr4	129815100	129816100	-0.6679123239829919
chr4	129815200	129816200	-0.7918998283848027
chr4	129815300	129816300	-0.6252426126806485
chr4	129815400	129816400	-1.1100829236568257
chr4	129815500	129816500	-1.4361691297725796
chr4	129815600	129816600	-1.3335475482247792
chr4	129815700	129816700	-1.3503612859674494
chr4	129815800	129816800	-0.8707554761895062
chr4	129815900	129816900	0.11580713980926365
chr4	129816000	129817000	0.10125221299575715
chr4	129816100	129817100	0.5398438073540067
chr4	129816200	129817200	0.2629636717413724
chr4	129816300	129817300	0.2590448655322453
chr4	129816400	129817400	0.6852520291322077
chr4	129816500	129817500	0.2362760685615117
chr4	129816600	129817600	0.4107835296951611
chr4	129816700	129817700	-0.18134679398168024
chr4	129816800	129817800	0.06486116997199877
chr4	129816900	129817900	-0.061292901803950736
chr4	129817000	129818000	-0.5010564596633839
chr4	129817100	129818100	-0.08500238111631069
chr4	129817200	129818200	-0.4019572912625581
chr4	129817300	129818300	0.04461820466229994
chr4	129817400	129818400	-0.3644985483584485
chr4	129817500	129818500	-0.029369838652257618
chr4	129817600	129818600	-0.24984050160595314
chr4	129817700	129818700	0.23017750136117426
chr4	129817800	129818800	-0.2934585737209195
chr4	129817900	129818900	-0.3143710502141904
chr4	129818000	129819000	0.33286497384444713
chr4	129818100	129819100	0.3131148291989313
chr4	129818200	129819200	0.19434276895052674
chr4	129818300	129819300	-0.2554099754767409
chr4	129818400	129819400	-0.14444430588456136
chr4	129818500	129819500	-0.1262197299085266
chr4	129818600	129819600	-0.3863311841647351
chr4	129818700	129819700	0.17873802543620196
chr4	129818800	129819800	0.3226006664125185
chr4	129818900	129819900	-0.03039573712972639
chr4	129819000	129820000	-0.6976889746099161
chr4	129819100	129820100	-1.7055402479608652
chr4	129819200	129820200	-1.105775530605262
chr4	129819300	129820300	-1.3802427368949346
chr4	129820500	129821500	0.17632715255125914
chr4	129820600	129821600	0.1403452548244864
chr4	129820700	129821700	-0.2700562103678563
chr4	129820800	129821800	-1.1571234761549651
chr4	129820900	129821900	-1.1599603028310992
chr4	129821000	129822000	-0.8015162116321799
chr4	129821100	129822100	-0.9462632295474476
chr4	129821200	129822200	-0.7989148627193805
chr4	129821300	129822300	-0.624388439518764
chr4	129821400	129822400	0.08768470843027383
chr4	129821500	129822500	0.3299288698030029
chr4	129821600	129822600	0.15821769299411773
chr4	129821700	129822700	0.9099836038995562
chr4	129821800	129822800	2.051028012212524
chr4	129821900	129822900	2.3798535259645304
chr4	129822000	129823000	1.8934396956825041
chr4	129822100	129823100	2.318258791619013
chr4	129822200	129823200	2.3165535735874005
chr4	129822300	129823300	1.7605204140789614
chr4	129822400	129823400	1.706664040354209
chr4	129822500	129823500	2.255156077549145
chr4	129822600	129823600	2.293171730340944
chr4	129822700	129823700	1.2097739981392102
chr4	129822800	129823800	0.513329218319041
chr4	129822900	129823900	0.2152760864562936
chr4	129823000	129824000	0.4024338671079997
chr4	129823100	129824100	-0.387468527014132
chr4	129823200	129824200	-0.2037358740858229
chr4	129823300	129824300	0.0986852981366778
chr4	129823400	129824400	-0.1650918606743925
chr4	129823500	129824500	-1.40896790755918
chr4	129823600	129824600	-1.4437648150416784
chr4	129823700	129824700	-0.8017234718601711
chr4	129823800	129824800	-0.5684071108991018
chr4	129823900	129824900	-0.7098129772945055
chr4	129824000	129825000	-0.0986479726609462
chr4	129824100	129825100	0.028260183379597417
chr4	129824200	129825200	-0.5149096271590432
chr4	129824300	129825300	-1.1280002323340597
chr4	129824400	129825400	-1.4043012117234028
chr4	129824500	129825500	-1.4337001937019733
chr4	129824600	129825600	-1.7151245127025565
chr4	129824700	129825700	-1.5695738697180581
chr4	129824800	129825800	-2.014318846147249
chr4	129824900	129825900	-1.7619707519722156
chr4	129825000	129826000	-2.8578226655243433
chr4	129825100	129826100	-2.6354421464899884
chr4	129825200	129826200	-2.4590626962892834
chr4	129825300	129826300	-2.121376633915069
chr4	129825400	129826400	-1.886724375965209
chr4	129825500	129826500	-1.6563678779470723
chr4	129825600	129826600	-1.8094601504270087
chr4	129825700	129826700	-1.9471439271744613
chr4	129825800	129826800	-1.6240727564676003
chr4	129825900	129826900	-1.3431839108159556
chr4	129826000	129827000	-0.7910896478542645
chr4	129826100	129827100	-0.7542780710300113
chr4	129826200	129827200	-0.726592402606715
chr4	129826300	129827300	-0.6278377122587514
chr4	129826400	129827400	-0.7392997397025932
chr4	129826500	129827500	-0.2769131431287783
chr4	129826600	129827600	0.7518052589818818
chr4	129826700	129827700	0.8739092884255558
chr4	129826800	129827800	1.5180958519750078
chr4	129826900	129827900	1.3007228293026372
chr4	129827000	129828000	1.3161737704161027
chr4	129827100	129828100	1.5470065040832437
chr4	129827200	129828200	1.4379563293418862
chr4	129827300	129828300	1.0276662081652015
chr4	129827400	129828400	0.8598342043617978
chr4	129827500	129828500	0.7821211507914482
chr4	129827600	129828600	0.1049349504407464
chr4	129827700	129828700	-0.4928464555058253
chr4	129827800	129828800	-0.5362762569286706
chr4	129827900	129828900	-0.5583807442781007
chr4	129828000	129829000	-0.14003652956926205
chr4	129828100	129829100	-0.2914379203573528
chr4	129828200	129829200	-0.08770189788834552
chr4	129828300	129829300	0.524191542659577
chr4	129828400	129829400	0.74963078502222
chr4	129828500	129829500	-0.16264970974003035
chr4	129828600	129829600	0.09460533374532054
chr4	129828700	129829700	0.059045944996085085
chr4	129828800	129829800	-0.3823546166119952
chr4	129828900	129829900	-0.7722191171436078
chr4	129829000	129830000	-1.1820175426415322
chr4	129829100	129830100	-1.216685435500502
chr4	129829200	129830200	-1.5503675621304949
chr4	129829300	129830300	-2.0306336557479607
chr4	129829400	129830400	-1.875830252548765
chr4	129829500	129830500	-1.4541533770488109
chr4	129829600	129830600	-1.7034389488914286
chr4	129829700	129830700	-1.022057675824893
chr4	129829800	129830800	-0.734305133451823
chr4	129829900	129830900	-0.5802863200426225
chr4	129830000	129831000	-1.0106092174928494
chr4	129830100	129831100	-0.9375052316347888
chr4	129830200	129831200	-1.154924517167332
chr4	129830300	129831300	-1.0263106675343143
chr4	129830400	129831400	-1.7945258625233902
chr4	129830500	129831500	-1.5928008850946767
chr4	129830600	129831600	-1.4841925561312699
chr4	129830700	129831700	-1.5870221625857637
chr4	129830800	129831800	-2.137335322637429
chr4	129830900	129831900	-2.250929788671906
chr4	129831000	129832000	-1.2329732029988065
chr4	129831100	129832100	-1.7510350580299543
chr4	129831200	129832200	-1.6334293944829181
chr4	129831300	129832300	-1.5919038839586497
chr4	129831400	129832400	-0.963553835044038
chr4	129831500	129832500	-0.5566652051740855
chr4	129831600	129832600	-0.381804050952426
chr4	129831700	129832700	-0.8085538438042565
chr4	129831800	129832800	-0.2764114129043085
chr4	129831900	129832900	0.09424434822076344
chr4	129832000	129833000	0.12706086009814926
chr4	129832100	129833100	0.4383033129591081
chr4	129832200	129833200	0.07708822407307657
chr4	129832300	129833300	0.18690418618050614
chr4	129832400	129833400	0.4327015626752097
chr4	129832500	129833500	0.2371394226893497
chr4	129832600	129833600	0.009404137527088654
chr4	129832700	129833700	0.4862790030926158
chr4	129832800	129833800	0.07269310344211978
chr4	129832900	129833900	0.118654919207995
chr4	129833000	129834000	-0.47431872795400415
chr4	129833100	129834100	-0.8563582188214813
chr4	129833200	129834200	-0.6198460020887641
chr4	129833300	129834300	-0.5027686298556608
chr4	129833400	129834400	-1.0554310659066437
chr4	129833500	129834500	-0.7399237039325678
chr4	129833600	129834600	-0.3360934778947329
chr4	129833700	129834700	-0.294704097903824
chr4	129833800	129834800	-0.2209928592522791
chr4	129833900	129834900	-0.2746860785450526
chr4	129834000	129835000	-0.309423764134484
chr4	129834100	129835100	-0.0350062370305254
chr4	129834200	129835200	0.3510966605420676
chr4	129834300	129835300	0.4658077375444704
chr4	129834400	129835400	0.6115425301670249
chr4	129834500	129835500	0.21264498957832406
chr4	129834600	129835600	-0.5558594139847923
chr4	129834700	129835700	-0.559573076216555
chr4	129834800	129835800	-0.5870026567965081
chr4	129835900	129836900	-1.7022154635930364
chr4	129836000	129837000	-1.8139659432670472
chr4	129836100	129837100	-2.6426384860850765
chr4	129836200	129837200	-2.359122177117216
chr4	129836300	129837300	-1.8686465750669048
chr4	129836400	129837400	-1.5032552203869518
chr4	129836500	129837500	-1.070854803340803
chr4	129836600	129837600	-0.7130464859804463
chr4	129836700	129837700	-1.2335871043682372
chr4	129836800	129837800	-0.653866194913732
chr4	129836900	129837900	-1.148169459573884
chr4	129837000	129838000	-1.0080293010100587
chr4	129837100	129838100	-0.4162544710188239
chr4	129837200	129838200	-0.368211506321767
chr4	129837300	129838300	-0.4090623854950084
chr4	129837400	129838400	-0.7244046357040816
chr4	129837500	129838500	-1.4341731343386683
chr4	129837600	129838600	-1.9064607359161232
chr4	129838600	129839600	-2.3434559602152567
chr4	129838700	129839700	-2.6494841088515617
chr4	129838800	129839800	-1.750163440613676
chr4	129838900	129839900	-1.1591326532556092
chr4	129839000	129840000	-0.9028906320230774
chr4	129839100	129840100	-0.5890611367064547
chr4	129839200	129840200	-0.4042378962872594
chr4	129839300	129840300	-0.20810151812296127
chr4	129839400	129840400	0.11076606642261368
chr4	129839500	129840500	0.3986466212154337
chr4	129839600	129840600	0.7449294257676998
chr4	129839700	129840700	1.030118472744201
chr4	129839800	129840800	0.7901683152591491
chr4	129839900	129840900	0.7172046799205726
chr4	129840000	129841000	1.0065082002506258
chr4	129840100	129841100	0.1952209099481377
chr4	129840200	129841200	0.5432798024784948
chr4	129840300	129841300	0.5979218049461338
chr4	129840400	129841400	0.5413653861767588
chr4	129840500	129841500	-0.05944913968186245
chr4	129840600	129841600	0.1618909780635734
chr4	129840700	129841700	0.5457959141810637
chr4	129840800	129841800	0.4356622090269937
chr4	129840900	129841900	0.3507078304323566
chr4	129841000	129842000	0.18082864932687623
chr4	129841100	129842100	0.9716128132207896
chr4	129841200	129842200	0.28093007078872617
chr4	129841300	129842300	0.759457605563111
chr4	129841400	129842400	0.2825812316367299
chr4	129841500	129842500	0.9077895161632578
chr4	129841600	129842600	1.0978021135497282
chr4	129841700	129842700	0.9894236299356536
chr4	129842800	129843800	-0.1669628676420872
chr4	129842900	129843900	-0.5123657170423934
chr4	129843000	129844000	-0.5254913471359268
chr4	129843100	129844100	-0.10229975238476907
chr4	129843200	129844200	0.35337269604641963
chr4	129843300	129844300	0.21132768587792924
chr4	129843400	129844400	-0.07535175004369303
chr4	129843500	129844500	-0.6193107317792943
chr4	129843600	129844600	-0.2033281540595613
chr4	129843700	129844700	0.15034663736608747
chr4	129843800	129844800	0.04383622890386486
chr4	129843900	129844900	0.22474214438455944
chr4	129844000	129845000	0.08224030991900884
chr4	129844100	129845100	-0.1544437576182814
chr4	129844200	129845200	-0.8542217458130986
chr4	129844300	129845300	-0.6904813975927645
chr4	129844400	129845400	-0.016003225510788942
chr4	129844500	129845500	0.4295086168672603
chr4	129844600	129845600	0.13815074177436848
chr4	129844700	129845700	-0.12111497394476214
chr4	129844800	129845800	0.012345663962358179
chr4	129844900	129845900	0.22840048492341616
chr4	129845000	129846000	-0.09049371081745082
chr4	129845100	129846100	-1.0416853220557465
chr4	129845200	129846200	-0.7670183540797929
chr4	129845300	129846300	-0.4990545955522511
chr4	129845400	129846400	-1.7631423354162434
chr4	129845500	129846500	-2.660520796081024
chr4	129845600	129846600	-2.5477014899273964
chr4	129845700	129846700	-2.628352576013018
chr4	129845800	129846800	-2.940545276238163
chr4	129845900	129846900	-2.4860370954502056
chr4	129846000	129847000	-2.0193776849610168
chr4	129846100	129847100	-1.1617680140673692
chr4	129846200	129847200	-0.8450938741050495
chr4	129846300	129847300	-1.9291957129995896
chr4	129846400	129847400	-1.3839920490040578
chr4	129846500	129847500	-0.8127491857925856
chr4	129846600	129847600	-0.6528161651509301
chr4	129846700	129847700	-0.8223755546721706
chr4	129846800	129847800	-0.7028342386319563
chr4	129846900	129847900	-1.1104828885136482
chr4	129847000	129848000	-0.6990335357846085
chr4	129847100	129848100	-0.5150068531387989
chr4	129847200	129848200	-0.15115071097418986
chr4	129847300	129848300	0.8052470871670661
chr4	129847400	129848400	0.914597014430484
chr4	129847500	129848500	0.7033396601138026
chr4	129847600	129848600	0.4163702443108254
chr4	129847700	129848700	0.24700031685060425
chr4	129847800	129848800	0.902243098266763
chr4	129847900	129848900	0.5794789726347099
chr4	129848000	129849000	0.41041423393813503
chr4	129848100	129849100	-0.6129184287885754
chr4	129848200	129849200	-0.8153216395134705
chr4	129848300	129849300	-1.2856466622820142
chr4	129848400	129849400	-1.597918975813657
chr4	129848500	129849500	-1.137149336162926
chr4	129848600	129849600	-0.8494486899258471
chr4	129848700	129849700	-0.0953053281062476
chr4	129848800	129849800	-0.7478551586320609
chr4	129848900	129849900	-0.2966793247016674
chr4	129849000	129850000	-0.49438636697877314
chr4	129849100	129850100	0.4933258773101459
chr4	129849200	129850200	0.1852988599055525
chr4	129849300	129850300	0.16921091253449533
chr4	129849400	129850400	0.3960855187748745
chr4	129849500	129850500	-0.0409595997174378
chr4	129849600	129850600	-0.5317765772266633
chr4	129849700	129850700	-0.5954827110737011
chr4	129849800	129850800	-0.528510716276227
chr4	129849900	129850900	-0.29954459133297145
chr4	129850000	129851000	-0.05103141290941934
chr4	129850100	129851100	-0.4317378936329455
chr4	129850200	129851200	-0.8333326474508223
chr4	129850300	129851300	-0.5166389826262403
chr4	129850400	129851400	-0.5680839753140646
chr4	129850500	129851500	-0.6382277671843124
chr4	129850600	129851600	-0.5631515208478461
chr4	129851700	129852700	-0.4271140319379093
chr4	129851800	129852800	-0.13099577203192025
chr4	129851900	129852900	-0.4295557170638393
chr4	129852000	129853000	-0.3948302526708451
chr4	129852100	129853100	-0.3946287814015416
chr4	129852200	129853200	-0.4492350673055936
chr4	129852300	129853300	-0.3902118866346534
chr4	129852400	129853400	-0.9240588643210006
chr4	129852500	129853500	-0.645864366006286
chr4	129852600	129853600	-0.5087193808461228
chr4	129852700	129853700	-0.8012361759984313
chr4	129852800	129853800	-1.3229004924172685
chr4	129852900	129853900	-1.5393450181758124
chr4	129853000	129854000	-2.364364706520454
chr4	129853100	129854100	-3.344723324147462
chr4	129853200	129854200	-3.812919306501609
chr4	129853300	129854300	-4.350163647722896
chr4	129853400	129854400	-5.058898568758
chr4	129853500	129854500	-5.60645304349507
chr4	129853600	129854600	-5.655390873789076
chr4	129853700	129854700	-5.396716468686121
chr4	129853800	129854800	-5.691115314684402
chr4	129853900	129854900	-5.83479528337872
chr4	129854000	129855000	-5.771108146989353
chr4	129859600	129860600	-4.759531028764158
chr4	129859700	129860700	-4.1328240272566275
chr4	129859800	129860800	-4.3253178512619455
chr4	129859900	129860900	-4.251289978640038
chr4	129860000	129861000	-4.048635343739666
chr4	129860100	129861100	-2.841364262335993
chr4	129860400	129861400	-1.610600026518383
chr4	129860500	129861500	-0.11996099662540108
chr4	129860600	129861600	-1.6919495227571772
chr4	129860700	129861700	-1.7887958199699094
chr4	129860800	129861800	-1.8864949149637305
chr4	129860900	129861900	-1.724412294474284
chr4	129861000	129862000	-1.6202417026090934
chr4	129861100	129862100	-1.5463128711849496
chr4	129862200	129863200	-1.1860911669810967
chr4	129862300	129863300	-0.9002033245939873
chr4	129862400	129863400	-0.8071259999020832
chr4	129862500	129863500	-0.566232562983646
chr4	129862600	129863600	-0.2654846049602992
chr4	129862700	129863700	0.4522884625004522
chr4	129862800	129863800	0.9527982693262887
chr4	129862900	129863900	1.3522239680651598
chr4	129863000	129864000	1.9941076597867646
chr4	129863100	129864100	2.780782327622728
chr4	129863200	129864200	2.8052827545725574
chr4	129863300	129864300	2.3099215989217283
chr4	129863400	129864400	1.83630781935594
chr4	129863500	129864500	0.8325934868706549
chr4	129863600	129864600	0.7419478264911109
chr4	129863700	129864700	0.4655867826266905
chr4	129863800	129864800	-0.2287568589548495
chr4	129863900	129864900	0.5412897059991405
chr4	129864000	129865000	0.6757046690788316
chr4	129864100	129865100	0.35359612902832793
chr4	129864200	129865200	-0.6692296159420221
chr4	129864300	129865300	-0.2884076802390391
chr4	129864400	129865400	0.20357107283757653
chr4	129864500	129865500	0.6899545012964045
chr4	129864600	129865600	0.06690546422295937
chr4	129864700	129865700	-0.008132325936738545
chr4	129864800	129865800	-0.09985572879486652
chr4	129864900	129865900	-1.4680336021997544
chr4	129865000	129866000	-2.0312326703728423
chr4	129865100	129866100	-1.1527845124478489
chr4	129865200	129866200	-0.4830036555543718
chr4	129865300	129866300	-0.6746816329354878
chr4	129865400	129866400	-1.1290752307872165
chr4	129865500	129866500	-0.8702356148394078
chr4	129866600	129867600	-0.17161863863070126
chr4	129866700	129867700	-0.08517781815584258
chr4	129866800	129867800	-0.5606141479719378
chr4	129866900	129867900	-0.5707090291519109
chr4	129867000	129868000	-0.39454250127854307
chr4	129867100	129868100	-0.5192770997562947
chr4	129867200	129868200	-0.7364699183667327
chr4	129867300	129868300	-1.4961135544614947
chr4	129867400	129868400	-1.9294363182116003
chr4	129867500	129868500	-1.715440175770421
chr4	129867600	129868600	-2.768648698139049
chr4	129867700	129868700	-3.012776023919049
chr4	129867800	129868800	-2.763375452531569
chr4	129867900	129868900	-2.410165905663935
chr4	129868000	129869000	-2.9936872974351583
chr4	129868100	129869100	-2.8230354193744365
chr4	129868200	129869200	-2.9880539851786563
chr4	129868300	129869300	-2.56292021707547
chr4	129868400	129869400	-2.1927136544919517
chr4	129868500	129869500	-3.332951572599648
chr4	129868600	129869600	-2.574573463059914
chr4	129868700	129869700	-2.37448878944096
chr4	129868800	129869800	-2.5279845855280323
chr4	129868900	129869900	-2.470246718287379
chr4	129869000	129870000	-2.0234050819402216
chr4	129869100	129870100	-1.9549934745203603
chr4	129869200	129870200	-2.5061930812685342
chr4	129869300	129870300	-2.7120641351547365
chr4	129869400	129870400	-2.823861943557658
chr4	129869500	129870500	-1.8914817757201159
chr4	129869600	129870600	-2.4611300772998104
chr4	129869700	129870700	-4.0156727840671245
chr4	129869800	129870800	-4.414360775241289
chr4	129869900	129870900	-5.041824041851834
chr4	129870000	129871000	-6.127108204686886
chr4	129870100	129871100	-7.941915261968102
chr4	129870200	129871200	-8.097875896887338
chr4	129870300	129871300	-8.956459398120368
chr4	129870400	129871400	-8.852659498960547
chr4	129870500	129871500	-9.567635845178033
chr4	129870900	129871900	-9.446448127472873
chr4	129871000	129872000	-8.918256656485827
chr4	129871100	129872100	-8.726285183644109
chr4	129871200	129872200	-8.458838012430181
chr4	129871300	129872300	-7.385589747239496
chr4	129871400	129872400	-7.717817317141416
chr4	129871500	129872500	-7.250369891867335
chr4	129871600	129872600	-5.9215088806616745
chr4	129871700	129872700	-5.173522388044227
chr4	129871800	129872800	-6.120420749801477
chr4	129871900	129872900	-6.203949442955071
chr4	129872000	129873000	-6.508734253017264
chr4	129872100	129873100	-5.258325980541538
chr4	129872200	129873200	-5.6018957687950826
chr4	129872300	129873300	-6.3986027738026365
chr4	129872400	129873400	-7.576449524229393
chr4	129872500	129873500	-7.66607610010958
chr4	129872600	129873600	-7.7087317309169014
chr4	129872700	129873700	-7.520309072477501
chr4	129872800	129873800	-7.068231409688692
chr4	129872900	129873900	-7.415593476596192
chr4	129873000	129874000	-6.435425132871864
chr4	129873500	129874500	-4.136188675717895
chr4	129873600	129874600	-5.749538347720923
chr4	129873700	129874700	-6.541946707999044
chr4	129873800	129874800	-7.277294584945599
chr4	129873900	129874900	-7.693799826362086
chr4	129874000	129875000	-7.428897758958163
chr4	129874100	129875100	-7.547468828979935
chr4	129874200	129875200	-8.54763737126205
chr4	129874300	129875300	-8.388782033698776
chr4	129874400	129875400	-8.264219273782041
chr4	129874500	129875500	-8.445881100729315
chr4	129874600	129875600	-7.146827924197591
chr4	129874700	129875700	-6.525542669737018
chr4	129874800	129875800	-5.404575322234017
chr4	129874900	129875900	-5.53859388978617
chr4	129875000	129876000	-5.501944966449102
chr4	129875100	129876100	-6.2515509719592455
chr4	129875200	129876200	-4.9997922209000345
chr4	129875300	129876300	-3.947281595666291
chr4	129875400	129876400	-2.896115153723797
chr4	129875500	129876500	-3.2460646648955382
chr4	129875600	129876600	-4.60840921178723
chr4	129875700	129876700	-5.012174206851898
chr4	129875800	129876800	-5.204864246493948
chr4	129875900	129876900	-4.366051520069959
chr4	129876000	129877000	-4.534088834595603
chr4	129876100	129877100	-3.9538089282137316
chr4	129876200	129877200	-4.636970891764979
chr4	129876300	129877300	-4.820748541503068
chr4	129876400	129877400	-5.489357721895809
chr4	129876500	129877500	-5.608001056857362
chr4	129876600	129877600	-4.484290926601788
chr4	129876700	129877700	-4.596206691363307
chr4	129876800	129877800	-4.938373496944305
chr4	129876900	129877900	-5.33096343101362
chr4	129877000	129878000	-5.293697771014175
chr4	129877100	129878100	-5.249819678343477
chr4	129877200	129878200	-4.5058136185159645
chr4	129877300	129878300	-4.5661593398136775
chr4	129877400	129878400	-4.100404952414977
chr4	129877500	129878500	-3.2803675366544653
chr4	129877600	129878600	-3.591494028730665
chr4	129878600	129879600	-8.168078057826147
chr4	129878700	129879700	-8.504302855346861
chr4	129878800	129879800	-9.8303503370977
chr4	129879600	129880600	-9.437755053642752
chr4	129879700	129880700	-9.210892076968328
chr4	129879800	129880800	-7.657017535666343
chr4	129879900	129880900	-6.5488765052219176
chr4	129880300	129881300	-7.6441810346068335
chr4	129880400	129881400	-7.47373727867808
chr4	129880500	129881500	-8.071616959240876
chr4	129880600	129881600	-8.196186160581227
chr4	129880700	129881700	-8.599578977110188
chr4	129880800	129881800	-8.986901481783338
chr4	129880900	129881900	-7.690002111007685
chr4	129881000	129882000	-7.0593211718859425
chr4	129881100	129882100	-6.430914503392709
chr4	129881200	129882200	-7.031441901713811
chr4	129881300	129882300	-6.483064087870159
chr4	129881400	129882400	-6.296432114393111
chr4	129881500	129882500	-5.307323200610845
chr4	129881600	129882600	-4.895427944911719
chr4	129881700	129882700	-4.385116251235804
chr4	129881800	129882800	-4.374922522485985
chr4	129881900	129882900	-4.087904215932782
chr4	129882000	129883000	-3.884039940302038
chr4	129882100	129883100	-3.5524690864083746
chr4	129882200	129883200	-2.5406060190238
chr4	129882300	129883300	-2.1430208269698534
chr4	129882400	129883400	-2.531350503641086
chr4	129882500	129883500	-2.8118092162822355
chr4	129882600	129883600	-3.039130696660537
chr4	129882700	129883700	-2.581158564984284
chr4	129882800	129883800	-2.183910866200943
chr4	129882900	129883900	-2.5101470576543297
chr4	129883000	129884000	-2.7420407707178054
chr4	129883100	129884100	-2.9889715854716608
chr4	129883200	129884200	-3.7500183398114246
chr4	129883300	129884300	-3.7403876879026687
chr4	129883400	129884400	-3.4422057508117305
chr4	129883500	129884500	-3.74889572316342
chr4	129883600	129884600	-4.0565681068891895
chr4	129883700	129884700	-4.136072685520433
chr4	129883800	129884800	-3.974577933584345
chr4	129883900	129884900	-4.287215804701251
chr4	129884000	129885000	-4.152698407598773
chr4	129884100	129885100	-3.8394551991643486
chr4	129884200	129885200	-3.559553541419876
chr4	129884300	129885300	-3.2245357675725543
chr4	129884400	129885400	-3.1974491133250535
chr4	129884500	129885500	-3.3053384130782706
chr4	129884600	129885600	-2.551895562257858
chr4	129884700	129885700	-3.2571570006548933
chr4	129884800	129885800	-2.42153855671574
chr4	129884900	129885900	-2.17224567801018
chr4	129885000	129886000	-2.809602327425975
chr4	129885100	129886100	-2.468177523997152
chr4	129885200	129886200	-2.5838158117317027
chr4	129885300	129886300	-2.8042142357012705
chr4	129885400	129886400	-3.0929279931796088
chr4	129885500	129886500	-1.6473381885110316
chr4	129885600	129886600	-2.1974949427381296
chr4	129885700	129886700	-0.9627614560498152
chr4	129885800	129886800	-1.751305915802075
chr4	129885900	129886900	-1.7057894064069967
chr4	129886000	129887000	-1.449010925209954
chr4	129886100	129887100	-1.8928435836631976
chr4	129886200	129887200	-1.3620481948307452
chr4	129886300	129887300	-1.4780211505019671
chr4	129886400	129887400	-1.3306491287094782
chr4	129886500	129887500	-1.925883982458891
chr4	129886600	129887600	-1.8896427092897543
chr4	129886700	129887700	-2.1945661366461207
chr4	129886800	129887800	-1.6600423298163065
chr4	129887900	129888900	-1.2273256844009397
chr4	129888000	129889000	-1.2217504318091756
chr4	129888100	129889100	-1.3417762444238877
chr4	129888200	129889200	-1.6965515846772865
chr4	129888300	129889300	-1.2109782091360444
chr4	129888400	129889400	-1.897295288269674
chr4	129888500	129889500	-1.5319495478879293
chr4	129888600	129889600	-1.4714336470483425
chr4	129888700	129889700	-1.1176914767249897
chr4	129888800	129889800	-0.5952900960200019
chr4	129888900	129889900	-0.5678993803093844
chr4	129889000	129890000	-1.2310352355741871
chr4	129889100	129890100	-1.4978325684622729
chr4	129889200	129890200	-0.7933413562085838
chr4	129889300	129890300	-1.3657373471127896
chr4	129889400	129890400	-0.9538208460139874
chr4	129889500	129890500	-0.8814537986976293
chr4	129889600	129890600	-0.7129001007293031
chr4	129889700	129890700	-1.0750500630317303
chr4	129889800	129890800	-1.2385293891582656
chr4	129889900	129890900	-1.2170067606254735
chr4	129890000	129891000	-1.481224564455558
chr4	129890100	129891100	-1.3986852604553042
chr4	129890200	129891200	-1.877103794897762
chr4	129890300	129891300	-1.6218320399210555
chr4	129890400	129891400	-1.118581170900783
chr4	129890500	129891500	-1.6959217310685144
chr4	129890600	129891600	-1.6291125425386368
chr4	129890700	129891700	-1.35481798871067
chr4	129890800	129891800	-1.2330196373920232
chr4	129890900	129891900	-1.7345712832444182
chr4	129891000	129892000	-1.7326578341455265
chr4	129891100	129892100	-0.9059514955685679
chr4	129891200	129892200	-1.6814207359208568
chr4	129891300	129892300	-1.39614185230943
chr4	129891400	129892400	-1.417948766808525
chr4	129891500	129892500	-0.7223720597181365
chr4	129892700	129893700	-1.2064503680314216
chr4	129892800	129893800	-0.6704145210363692
chr4	129892900	129893900	-0.7635047752073594
chr4	129893000	129894000	-0.6397588136361803
chr4	129893100	129894100	-0.3927110109151445
chr4	129893200	129894200	-0.12369335738118832
chr4	129893300	129894300	-0.41413022838650654
chr4	129893400	129894400	-1.2696501984558592
chr4	129893500	129894500	-0.625293101534143
chr4	129893600	129894600	-0.7213807941783987
chr4	129893700	129894700	-0.5087481328717601
chr4	129893800	129894800	-0.4452022208793411
chr4	129893900	129894900	-0.08297418338144454
chr4	129894000	129895000	-0.4016439128154088
chr4	129894100	129895100	-0.14613470470525894
chr4	129894200	129895200	-0.6091987874806377
chr4	129894300	129895300	-0.9568610313622392
chr4	129894400	129895400	-0.31643075026577605
chr4	129894500	129895500	-0.6877975570466199
chr4	129894600	129895600	-0.6619685825260593
chr4	129894700	129895700	-0.5997765790519414
chr4	129894800	129895800	-0.8925689463356296
chr4	129894900	129895900	-1.2987453475194697
chr4	129895000	129896000	-1.1161754521608789
chr4	129895100	129896100	-1.4070069926695854
chr4	129895200	129896200	-0.7300628061977248
chr4	129895300	129896300	-0.9670844454506828
chr4	129895400	129896400	-1.3687596652037282
chr4	129895500	129896500	-1.478434196730772
chr4	129895600	129896600	-1.51822638125283
chr4	129895700	129896700	-1.4228168399529593
chr4	129895800	129896800	-1.5190887532646935
chr4	129895900	129896900	-1.6397397045574695
chr4	129896000	129897000	-1.1718266557082537
chr4	129896100	129897100	-0.7407407271019882
chr4	129896200	129897200	-1.0629683493581024
chr4	129896300	129897300	-0.3492529192420055
chr4	129896400	129897400	-0.06190804407007097
chr4	129896500	129897500	0.21042693567931767
chr4	129896600	129897600	0.2972879474275046
chr4	129896700	129897700	0.140840092902106
chr4	129897300	129898300	-0.8476151737177364
chr4	129897400	129898400	-1.3371072867740519
chr4	129897500	129898500	-1.338373654884596
chr4	129897600	129898600	-1.595976603662695
chr4	129897700	129898700	-2.101641891658368
chr4	129897800	129898800	-1.7189612134348593
chr4	129897900	129898900	-1.7167631304267066
chr4	129898000	129899000	-1.9843474186282024
chr4	129898100	129899100	-1.249038508991411
chr4	129898200	129899200	-1.314414503178678
chr4	129898300	129899300	-0.8466164262359517
chr4	129898400	129899400	-0.4464968038641013
chr4	129898500	129899500	0.1236477195270326
chr4	129898600	129899600	0.3950677171678095
chr4	129898700	129899700	0.5477272646792378
chr4	129898800	129899800	-0.06760739820387048
chr4	129898900	129899900	-0.3967271947912117
chr4	129899000	129900000	0.11319758439203718
chr4	129899100	129900100	-0.0978426317687906
chr4	129899200	129900200	-0.057101890087036276
chr4	129899300	129900300	-0.671984855632712
chr4	129899400	129900400	-1.0323339889104937
chr4	129899500	129900500	-1.129508617722239
chr4	129899600	129900600	-1.0943019799570384
chr4	129899700	129900700	-0.4276117798735511
chr4	129899800	129900800	0.02589945765857645
chr4	129899900	129900900	0.05610196202379522
chr4	129900000	129901000	-0.12256832536317584
chr4	129900100	129901100	-0.8030920797436909
chr4	129900200	129901200	-0.701230347060376
chr4	129900300	129901300	-0.24027990574539315
chr4	129900400	129901400	0.09121918654034383
chr4	129900500	129901500	-0.458448061647596
chr4	129900600	129901600	-0.09916161010568356
chr4	129900700	129901700	-0.3224060196705257
chr4	129900800	129901800	-0.33575470624048764
chr4	129900900	129901900	-0.324819557061843
chr4	129901000	129902000	-0.8208936357026663
chr4	129901100	129902100	-0.4176364901366517
chr4	129901200	129902200	-0.2944045664841576
chr4	129901300	129902300	-0.4698241851620658
chr4	129901400	129902400	-0.451226866808461
chr4	129901500	129902500	-0.08584039078046969
chr4	129901600	129902600	-0.4999321098062561
chr4	129901700	129902700	-0.7169991244990943
chr4	129901800	129902800	-1.2278941367842624
chr4	129901900	129902900	-0.1884610425104279
chr4	129902000	129903000	-0.4223165540876832
chr4	129902100	129903100	0.5372870109239474
chr4	129902200	129903200	0.05863690861967188
chr4	129902300	129903300	-0.042858200262269566
chr4	129902400	129903400	-0.14300750210132993
chr4	129902500	129903500	-0.1454491755649089
chr4	129902600	129903600	-0.11054368548317776
chr4	129902700	129903700	-0.42154012070688257
chr4	129902800	129903800	-0.09663637587893467
chr4	129902900	129903900	-0.6933883570776893
chr4	129903000	129904000	-0.054332240060781314
chr4	129903100	129904100	-0.7447569678582644
chr4	129903200	129904200	-0.6947275828674214
chr4	129903300	129904300	-0.7169023648420976
chr4	129903400	129904400	-0.8712298551638727
chr4	129903500	129904500	-0.7508817550063596
chr4	129903600	129904600	-0.9338375427171656
chr4	129903700	129904700	-0.7795418517458212
chr4	129903800	129904800	-1.0324411341447466
chr4	129903900	129904900	-0.8421410084649001
chr4	129904000	129905000	-1.0180320437137083
chr4	129904100	129905100	-1.305464919544324
chr4	129904200	129905200	-1.2328150166813103
chr4	129904600	129905600	-1.3605316521352613
chr4	129904700	129905700	-0.7586662979549311
chr4	129904800	129905800	-0.6406810445582405
chr4	129904900	129905900	-0.5778003885297857
chr4	129905000	129906000	-0.7479287658164013
chr4	129905100	129906100	-0.5015789717634509
chr4	129905200	129906200	-0.4949293042709153
chr4	129905800	129906800	-0.4842612259681406
chr4	129905900	129906900	-0.9029218840172792
chr4	129906000	129907000	-1.175316088479024
chr4	129906100	129907100	-1.157551085375583
chr4	129906200	129907200	-1.3815802820123173
chr4	129906300	129907300	-1.3631959125686226
chr4	129906400	129907400	-1.3102724229324398
chr4	129906500	129907500	-0.988732439630778
chr4	129906600	129907600	-1.0842995833573108
chr4	129906700	129907700	-0.15327211444939998
chr4	129906800	129907800	-0.5134523932972614
chr4	129906900	129907900	-0.11539292640505835
chr4	129907000	129908000	0.7904394563548877
chr4	129907100	129908100	1.6784486589502678
chr4	129907200	129908200	2.219546999212618
chr4	129907300	129908300	2.432417524921579
chr4	129907400	129908400	2.431487892608517
chr4	129907500	129908500	2.5804454005776107
chr4	129907600	129908600	2.381241274137462
chr4	129907700	129908700	1.6721508602250286
chr4	129907800	129908800	0.7900152086829059
chr4	129907900	129908900	0.8266522680592631
chr4	129908000	129909000	0.22580954592789906
chr4	129908100	129909100	-0.6882791857719033
chr4	129908200	129909200	-0.7259930369225288
chr4	129908300	129909300	-1.4845731427554092
chr4	129908400	129909400	-1.7866951840040826
chr4	129908500	129909500	-2.3509421052819395
chr4	129908600	129909600	-1.0924586702790269
chr4	129908700	129909700	-0.6639992638495766
chr4	129908800	129909800	0.8113877011752713
chr4	129908900	129909900	0.3203958577658125
chr4	129909000	129910000	0.28650234540750186
chr4	129909100	129910100	0.35446180961893914
chr4	129909200	129910200	0.3392160308072677
chr4	129909300	129910300	1.4751630834213658
chr4	129909400	129910400	1.1811571297068355
chr4	129909500	129910500	0.7604440851095523
chr4	129909600	129910600	-0.7032757434687513
chr4	129909700	129910700	-0.7021909014924842
chr4	129909800	129910800	-1.228930112579007
chr4	129909900	129910900	-0.10420022271122956
chr4	129910000	129911000	-0.16716696119635932
chr4	129910100	129911100	-0.6247907065929691
chr4	129910200	129911200	-0.6794748870624149
chr4	129910300	129911300	-1.3222960559516808
chr4	129910400	129911400	-1.2118965012078915
chr4	129910500	129911500	-0.9030498735528968
chr4	129910600	129911600	-0.818924071111428
chr4	129910700	129911700	-1.3363698170079965
chr4	129910900	129911900	-1.82852232578334
chr4	129911000	129912000	-1.499604648420879
chr4	129911100	129912100	-0.4291559015490489
chr4	129911200	129912200	-0.08075518626428986
chr4	129911300	129912300	0.7562269512787875
chr4	129911400	129912400	0.22230936933817327
chr4	129911500	129912500	-0.14659449232485133
chr4	129911600	129912600	0.11902873756074875
chr4	129911700	129912700	0.5678244429061357
chr4	129911800	129912800	0.2709716370647236
chr4	129911900	129912900	-0.603920363110813
chr4	129912000	129913000	-0.7186944553768427
chr4	129912100	129913100	-1.1538772414443796
chr4	129912200	129913200	-0.7554849722412386
chr4	129912300	129913300	-0.7794447995867586
chr4	129912400	129913400	-0.14552942771220792
chr4	129912500	129913500	0.17188377797046264
chr4	129912600	129913600	-0.4419801488337409
chr4	129912700	129913700	-0.8773359094054269
chr4	129912800	129913800	-0.905605053633535
chr4	129912900	129913900	-0.05579060585320925
chr4	129913000	129914000	0.031633307514834584
chr4	129913100	129914100	-0.4330536682415509
chr4	129913200	129914200	-0.8082853549959826
chr4	129913300	129914300	-0.5715485426763347
chr4	129913400	129914400	-0.9805610797052452
chr4	129913500	129914500	-1.5044850968423988
chr4	129913600	129914600	-0.8982356190059858
chr4	129913700	129914700	-0.6099891624590724
chr4	129913800	129914800	-0.4506962404671822
chr4	129913900	129914900	-0.6834231570397589
chr4	129914000	129915000	-1.0449987043186337
chr4	129914100	129915100	-0.8087123080076032
chr4	129914200	129915200	-0.6773741620066841
chr4	129914300	129915300	-0.9987691255902404
chr4	129914400	129915400	-1.2358408286579596
chr4	129914500	129915500	-1.0008646746052592
chr4	129914600	129915600	-1.4757576006907744
chr4	129914700	129915700	-1.5308686683849864
chr4	129914800	129915800	-1.8532153240750056
chr4	129914900	129915900	-1.8354592059628967
chr4	129915000	129916000	-1.9397786377504243
chr4	129915100	129916100	-2.3793059103570173
chr4	129915200	129916200	-3.2381092315396645
chr4	129915300	129916300	-3.3089655193765783
chr4	129915400	129916400	-3.078058429623269
chr4	129915500	129916500	-3.187940672678829
chr4	129915600	129916600	-2.5863486367992423
chr4	129915700	129916700	-3.3220635285158293
chr4	129915800	129916800	-3.240981082390776
chr4	129915900	129916900	-3.6037507459263054
chr4	129916000	129917000	-3.423916253198149
chr4	129916100	129917100	-3.4135143128820915
chr4	129916200	129917200	-3.515038665574011
chr4	129916300	129917300	-3.221902092116187
chr4	129916400	129917400	-3.2043357518045688
chr4	129916500	129917500	-2.803485616317364
chr4	129916600	129917600	-3.421754989664421
chr4	129916700	129917700	-2.818506517074721
chr4	129916800	129917800	-2.9866420118104555
chr4	129916900	129917900	-3.1942899548936774
chr4	129917000	129918000	-3.325650987228341
chr4	129917100	129918100	-2.9693577998025877
chr4	129917200	129918200	-2.861576116134549
chr4	129917300	129918300	-2.831826611934062
chr4	129917400	129918400	-2.9117580922373576
chr4	129917500	129918500	-2.9780185962784915
chr4	129917600	129918600	-2.778055771634375
chr4	129917700	129918700	-3.3532014757563413
chr4	129917800	129918800	-3.180467991607234
chr4	129917900	129918900	-2.0043925780200533
chr4	129918000	129919000	-1.3597996750723251
chr4	129918100	129919100	-0.9532696614996948
chr4	129918200	129919200	-0.1730360654185168
chr4	129918300	129919300	0.19583077600457985
chr4	129918400	129919400	0.3745845410760535
chr4	129918500	129919500	-0.06980843951981851
chr4	129918600	129919600	-0.17702129847144565
chr4	129918700	129919700	-0.07087603362422137
chr4	129918800	129919800	0.484074308934341
chr4	129918900	129919900	0.3708985900612329
chr4	129919000	129920000	0.5389866459968934
chr4	129919100	129920100	0.29249784281409064
chr4	129919200	129920200	0.36565090279070905
chr4	129919300	129920300	0.06494347867352747
chr4	129919400	129920400	-0.13714334025005168
chr4	129919500	129920500	0.36325691305186697
chr4	129919600	129920600	0.8090806941482627
chr4	129919700	129920700	1.2143053512877136
chr4	129919800	129920800	0.7502363631577847
chr4	129919900	129920900	0.4962754757401009
chr4	129920000	129921000	0.14927337536450433
chr4	129920100	129921100	0.44409166785616416
chr4	129920200	129921200	0.2290125634778481
chr4	129920300	129921300	0.32187114934259303
chr4	129920400	129921400	0.5853061442326183
chr4	129920700	129921700	-0.7204281704374388
chr4	129920800	129921800	-1.2153910964122967
chr4	129920900	129921900	-1.3798492228214352
chr4	129921000	129922000	-2.0194044050902784
chr4	129921100	129922100	-1.2693343457134392
chr4	129921200	129922200	-1.1489348891354645
chr4	129921300	129922300	-1.2559276922767777
chr4	129921400	129922400	-1.3413038449213417
chr4	129921500	129922500	-1.164758806126634
chr4	129921600	129922600	-0.3445304041129015
chr4	129921700	129922700	-0.5458841191173132
chr4	129921800	129922800	0.08241216009577686
chr4	129923200	129924200	0.4568459433826396
chr4	129923300	129924300	0.1519956317479928
chr4	129923400	129924400	-0.5172744301155393
chr4	129923500	129924500	-0.5328112560809454
chr4	129923600	129924600	-0.12428549955672255
chr4	129923700	129924700	-0.4345380453518393
chr4	129923800	129924800	-1.1377805836388055
chr4	129923900	129924900	-1.8787271303741653
chr4	129924000	129925000	-1.2909363692581988
chr4	129924100	129925100	-1.395576341244794
chr4	129924200	129925200	-1.0925454604285734
chr4	129924300	129925300	-1.6668346179797024
chr4	129924400	129925400	-1.33118706039929
chr4	129924500	129925500	-1.8265575156120828
chr4	129924600	129925600	-2.0184014409448774
chr4	129924700	129925700	-2.2029383930003856
chr4	129924800	129925800	-2.4836814625634065
chr4	129924900	129925900	-2.2069037128360325
chr4	129925000	129926000	-2.7961824795789614
chr4	129925100	129926100	-2.7683455008074267
chr4	129925200	129926200	-3.119677689668628
chr4	129925300	129926300	-2.207757471140234
chr4	129925400	129926400	-1.803945153149693
chr4	129925500	129926500	-1.4494294743455178
chr4	129925600	129926600	-2.576312108767662
chr4	129925700	129926700	-2.4470733914783933
chr4	129925800	129926800	-1.722154805937459
chr4	129925900	129926900	-1.8986836661280355
chr4	129926000	129927000	-1.4475478881246355
chr4	129926100	129927100	-1.5307432296093282
chr4	129926200	129927200	-1.8738217755878008
chr4	129926300	129927300	-2.757596328426025
chr4	129926400	129927400	-2.433200922773592
chr4	129926500	129927500	-2.1017672671223493
chr4	129926600	129927600	-0.7927040096196495
chr4	129926700	129927700	-0.5583574930753951
chr4	129926800	129927800	-0.5317749429992259
chr4	129926900	129927900	-0.3508689808747268
chr4	129927000	129928000	-0.3439723048862499
chr4	129927100	129928100	0.4721775933576322
chr4	129927200	129928200	1.0014992118521602
chr4	129927300	129928300	1.7533002549765628
chr4	129928500	129929500	-1.2054423310174558
chr4	129928600	129929600	-1.6797132362471976
chr4	129928700	129929700	-1.8659964805277365
chr4	129928800	129929800	-1.3452439962918494
chr4	129928900	129929900	-0.8832420199151113
chr4	129929000	129930000	-0.38042322656012806
chr4	129929100	129930100	-0.005615406034187568
chr4	129929200	129930200	-0.022708906480891244
chr4	129929300	129930300	-0.9089573033561458
chr4	129929400	129930400	-1.4089113711681718
chr4	129929500	129930500	-1.1998997220257288
chr4	129929600	129930600	-0.6775809254568977
chr4	129929700	129930700	-0.8792603224587259
chr4	129929800	129930800	-0.9919717405607048
chr4	129929900	129930900	-1.6249220337417738
chr4	129930000	129931000	-2.0869991393168537
chr4	129930100	129931100	-1.6045747264184849
chr4	129930200	129931200	-0.9532478574345484
chr4	129930300	129931300	-0.4420451248678085
chr4	129930400	129931400	-0.006410814183606912
chr4	129930500	129931500	0.03781223255647439
chr4	129930600	129931600	-0.4308050234669696
chr4	129930700	129931700	0.11713204092778035
chr4	129930800	129931800	-0.10432973370544477
chr4	129930900	129931900	0.8779064790735143
chr4	129931000	129932000	0.23903812868072313
chr4	129931100	129932100	-0.8006791791840525
chr4	129931200	129932200	-0.8233075130981586
chr4	129931300	129932300	-0.9847536312223192
chr4	129931400	129932400	-1.4424427139544296
chr4	129931500	129932500	-0.9923544002621548
chr4	129931600	129932600	-0.7020093194864299
chr4	129931700	129932700	-1.4075451971280952
chr4	129931800	129932800	-1.6349785386580826
chr4	129931900	129932900	-2.521260392334253
chr4	129932000	129933000	-2.1866774636059034
chr4	129932100	129933100	-1.8460947119237967
chr4	129932200	129933200	-2.482639512595361
chr4	129932300	129933300	-2.2138325755148838
chr4	129932400	129933400	-2.234644179126651
chr4	129932500	129933500	-2.8106900005712347
chr4	129932600	129933600	-3.1693861863870163
chr4	129932700	129933700	-2.680834882601669
chr4	129932800	129933800	-3.3316659939282847
chr4	129932900	129933900	-3.3012949422010256
chr4	129933000	129934000	-2.8933038585791846
chr4	129933100	129934100	-2.4504238191096683
chr4	129933200	129934200	-1.264761166296436
chr4	129933300	129934300	-1.032197424274412
chr4	129933400	129934400	-0.9313717308067228
chr4	129933500	129934500	-1.3787956656439284
chr4	129933600	129934600	-1.0553207795898605
chr4	129933700	129934700	-0.7997628003162927
chr4	129933800	129934800	-0.20072779811338184
chr4	129933900	129934900	0.2265119688436853
chr4	129934000	129935000	-0.7064699512686208
chr4	129934100	129935100	-0.8689485279042392
chr4	129934200	129935200	-2.148385517580557
chr4	129934300	129935300	-2.213090289044175
chr4	129934400	129935400	-2.075419327667589
chr4	129934500	129935500	-1.6086095037407873
chr4	129934600	129935600	-1.4379951104938573
chr4	129934700	129935700	-1.6394687971239534
chr4	129934800	129935800	-1.4156577280694862
chr4	129934900	129935900	-1.943228356295931
chr4	129935000	129936000	-1.194197926984653
chr4	129935100	129936100	-1.2891633186754998
chr4	129935200	129936200	-0.9068211671942512
chr4	129935300	129936300	-1.5701238438884226
chr4	129935400	129936400	-1.7082605756460072
chr4	129935500	129936500	-1.1641613083989353
chr4	129935600	129936600	-1.254359569324646
chr4	129935700	129936700	-1.235888975656657
chr4	129935800	129936800	-1.5547775182971468
chr4	129935900	129936900	-0.8716557456267551
chr4	129936000	129937000	-1.0610521932338406
chr4	129936100	129937100	-1.2281159612647317
chr4	129936200	129937200	-0.9790454358607142
chr4	129936300	129937300	-0.6948348909930894
chr4	129936400	129937400	-0.2693434489453804
chr4	129936500	129937500	-0.5267694355639615
chr4	129936600	129937600	-0.7517034613927212
chr4	129936700	129937700	-0.9696415287551812
chr4	129936800	129937800	-0.5101101702247558
chr4	129936900	129937900	-0.3860990316201671
chr4	129937000	129938000	-0.16783638360012643
chr4	129937100	129938100	0.1121029314433418
chr4	129937200	129938200	0.320136551636092
chr4	129937300	129938300	0.2818448240474229
chr4	129937400	129938400	0.03949713213417903
chr4	129937500	129938500	-0.5437314303495706
chr4	129937600	129938600	-0.2640859269439973
chr4	129937700	129938700	-0.3456269287479093
chr4	129937800	129938800	-0.5750108506433373
chr4	129937900	129938900	-0.8873723681068229
chr4	129938000	129939000	-0.7012084166605449
chr4	129938100	129939100	-1.0803773114719306
chr4	129938200	129939200	-1.5038161009373137
chr4	129938300	129939300	-1.613505576661877
chr4	129938400	129939400	-1.4420776225532341
chr4	129938500	129939500	-0.8136637385431545
chr4	129938600	129939600	-1.1242404383170568
chr4	129938700	129939700	-1.1813440415924328
chr4	129938800	129939800	-0.9251816861873354
chr4	129938900	129939900	-0.909533678252342
chr4	129939000	129940000	-0.626130988146507
chr4	129939100	129940100	-0.36188973654231
chr4	129939200	129940200	-0.2687204272150662
chr4	129940300	129941300	-3.5090891455113744
chr4	129940400	129941400	-2.9066493853149438
chr4	129940500	129941500	-2.6074930356391275
chr4	129940600	129941600	-2.4957537665062404
chr4	129940700	129941700	-2.354814706236726
chr4	129940800	129941800	-2.0379770163218405
chr4	129940900	129941900	-1.9053237271375605
chr4	129941000	129942000	-1.377620247735149
chr4	129941100	129942100	-1.7944971634118658
chr4	129941200	129942200	-1.5753392934564938
chr4	129941300	129942300	-1.5193496007682885
chr4	129941400	129942400	-1.6464425065793051
chr4	129941500	129942500	-2.1070675650561004
chr4	129941600	129942600	-1.5184995443331053
chr4	129941700	129942700	-0.8937816764983607
chr4	129941800	129942800	-1.5465815036932564
chr4	129941900	129942900	-1.2427703593732216
chr4	129942000	129943000	-1.5583956944584807
chr4	129942100	129943100	-0.4876924366345169
chr4	129942200	129943200	-0.8574960818643317
chr4	129942300	129943300	-0.7411845995565909
chr4	129942400	129943400	-1.1867223619723946
chr4	129942500	129943500	-0.7570290094764658
chr4	129942600	129943600	-1.2710186268632848
chr4	129942700	129943700	-1.7526110248555025
chr4	129945800	129946800	-0.055923537531280654
chr4	129945900	129946900	0.5966773563546681
chr4	129946000	129947000	0.010407270533053596
chr4	129946100	129947100	0.10170607540566526
chr4	129946200	129947200	1.02833422546436
chr4	129946300	129947300	1.0717866690644493
chr4	129946400	129947400	0.2636190191798153
chr4	129946500	129947500	0.4678843742599116
chr4	129946600	129947600	1.0920348576503125
chr4	129946700	129947700	0.8249378315411812
chr4	129946800	129947800	0.9068606200531064
chr4	129946900	129947900	0.34325256111879304
chr4	129947000	129948000	0.6972578269987113
chr4	129947100	129948100	-0.020217062235174776
chr4	129947200	129948200	0.1558257842804754
chr4	129947300	129948300	-0.3501320380183308
chr4	129947400	129948400	-0.31465619176614923
chr4	129947500	129948500	-0.6786388186758523
chr4	129947600	129948600	-0.6261914515205134
chr4	129947700	129948700	-0.4388729511773926
chr4	129947800	129948800	-0.5202492093045175
chr4	129947900	129948900	0.15485800236118008
chr4	129948000	129949000	-0.27520887437232827
chr4	129948100	129949100	0.5511169090674904
chr4	129948200	129949200	0.4855366236286444
chr4	129948300	129949300	1.268938506866533
chr4	129948400	129949400	1.0712691708047226
chr4	129948500	129949500	0.4526153570355852
chr4	129948600	129949600	-0.32958111444547
chr4	129948700	129949700	-1.0414196905339586
chr4	129948800	129949800	-1.3854409613985703
chr4	129948900	129949900	-1.9126530600320428
chr4	129949000	129950000	-1.7122985151873131
chr4	129949100	129950100	-2.5785792292770884
chr4	129949200	129950200	-3.753662931728489
chr4	129949300	129950300	-4.86500171194978
chr4	129949400	129950400	-4.363148748090023
chr4	129949500	129950500	-3.997641139205237
chr4	129949600	129950600	-3.7190693250960933
chr4	129949700	129950700	-3.4411230435399682
chr4	129949800	129950800	-2.621162302942622
chr4	129949900	129950900	-1.9482237925025845
chr4	129950000	129951000	-1.921232550479474
chr4	129950100	129951100	-1.3947090250508392
chr4	129950200	129951200	0.2901872043357237
chr4	129950300	129951300	0.748304033343585
chr4	129950400	129951400	0.2466904851668935
chr4	129950500	129951500	0.1051642363248251
chr4	129950600	129951600	0.5456549161111208
chr4	129950700	129951700	0.8947944083627898
chr4	129950800	129951800	-0.1367612799370943
chr4	129950900	129951900	-0.7463344426562656
chr4	129951000	129952000	-1.506161537791604
chr4	129951100	129952100	-2.2782036623886777
chr4	129951200	129952200	-3.197981833340123
chr4	129951300	129952300	-2.8333838414104133
chr4	129951400	129952400	-1.9553013959765009
chr4	129951500	129952500	-2.6704275804742617
chr4	129951600	129952600	-3.1277746125417694
chr4	129951700	129952700	-3.810634482988089
chr4	129951800	129952800	-3.164641205998413
chr4	129951900	129952900	-2.4475514477554072
chr4	129952000	129953000	-1.8463647131800787
chr4	129952100	129953100	-1.7490811050816246
chr4	129952200	129953200	-2.0250898995083246
chr4	129952300	129953300	-2.1662461008089564
chr4	129952400	129953400	-2.7012415715062468
chr4	129952500	129953500	-1.7127399516639428
chr4	129952600	129953600	-2.182902967180357
chr4	129952700	129953700	-1.8450172638140925
chr4	129952800	129953800	-2.2773152757228217
chr4	129952900	129953900	-2.894726195253744
chr4	129953000	129954000	-3.4154124011821385
chr4	129953100	129954100	-2.8665984634380024
chr4	129953200	129954200	-2.0058972839604023
chr4	129953300	129954300	-3.1756126986444366
chr4	129953400	129954400	-3.4805427036751166
chr4	129953500	129954500	-4.332220853701086
chr4	129953600	129954600	-3.744860723130147
chr4	129953700	129954700	-3.7072819265084975
chr4	129953800	129954800	-3.680963666637199
chr4	129953900	129954900	-3.432558631043212
chr4	129954000	129955000	-3.6183279707445757
chr4	129954100	129955100	-3.748862987944337
chr4	129954200	129955200	-4.33217944146123
chr4	129954300	129955300	-3.3640839534783704
chr4	129954400	129955400	-2.8485509189983897
chr4	129954500	129955500	-2.4704370215951443
chr4	129954600	129955600	-2.4636778535399197
chr4	129954700	129955700	-2.5584940040689395
chr4	129954800	129955800	-2.285435509798619
chr4	129954900	129955900	-2.5769363102408827
chr4	129955000	129956000	-2.262672363214643
chr4	129955100	129956100	-1.7655563411849131
chr4	129955200	129956200	-1.647666315330704
chr4	129955300	129956300	-1.7481792699848466
chr4	129955400	129956400	-1.8238791239037244
chr4	129955500	129956500	-1.8687045157341864
chr4	129955600	129956600	-2.5790341384007123
chr4	129955700	129956700	-2.3986150057352487
chr4	129955800	129956800	-2.173061414401149
chr4	129955900	129956900	-2.4110871988845
chr4	129956000	129957000	-2.158351362027331
chr4	129956100	129957100	-2.5375581331336226
chr4	129956200	129957200	-2.6654167665146566
chr4	129956300	129957300	-2.3628745068587604
chr4	129956400	129957400	-2.5070359799280304
chr4	129956500	129957500	-1.9053054255539763
chr4	129957500	129958500	-1.8288285251091616
chr4	129957600	129958600	-2.064094130427561
chr4	129957700	129958700	-1.7669951768597694
chr4	129957800	129958800	-1.931143641468974
chr4	129957900	129958900	-1.862879453350595
chr4	129958000	129959000	-1.8085320077114717
chr4	129959500	129960500	-1.0092834162564053
chr4	129959600	129960600	-2.1169150585997376
chr4	129959700	129960700	-2.7112912872416493
chr4	129959800	129960800	-2.7926085380390724
chr4	129959900	129960900	-2.4984520940726487
chr4	129960000	129961000	-3.0857516984205247
chr4	129960100	129961100	-3.4242755622524395
chr4	129960200	129961200	-3.7731730246504265
chr4	129960300	129961300	-3.633305845932696
chr4	129960400	129961400	-4.72773640966857
chr4	129960500	129961500	-4.904678880608082
chr4	129960600	129961600	-4.836115774745987
chr4	129960700	129961700	-5.003960567302581
chr4	129960800	129961800	-6.063551835033032
chr4	129960900	129961900	-7.049470545574566
chr4	129961000	129962000	-7.196911723272671
chr4	129965900	129966900	-3.2067660453937554
chr4	129966000	129967000	-3.873504570013361
chr4	129966100	129967100	-4.597999012768104
chr4	129966200	129967200	-5.215410436474012
chr4	129966300	129967300	-5.472973707672126
chr4	129966400	129967400	-5.7841587821899605
chr4	129966500	129967500	-5.408995798556287
chr4	129966600	129967600	-5.499408158333926
chr4	129966700	129967700	-5.3229070875767
chr4	129966800	129967800	-5.348276854279573
chr4	129966900	129967900	-4.4227967638188925
chr4	129967000	129968000	-3.154925322110501
chr4	129967100	129968100	-1.8789000443231096
chr4	129967200	129968200	-1.3888168662141784
chr4	129967300	129968300	-0.5781963755934323
chr4	129967400	129968400	-0.35050438630847114
chr4	129967500	129968500	-0.4231823830558393
chr4	129967600	129968600	-0.14089445063408146
chr4	129967700	129968700	-0.6301615903957037
chr4	129967800	129968800	-0.3146940147674272
chr4	129967900	129968900	0.3121310707169088
chr4	129968000	129969000	-0.16731262321246212
chr4	129968100	129969100	-0.4586288577999199
chr4	129968200	129969200	-0.22344761086421225
chr4	129968300	129969300	-0.7154864182968526
chr4	129968400	129969400	0.012248242827659182
chr4	129968500	129969500	0.09883453749242076
chr4	129969600	129970600	-1.0756729374146536
chr4	129969700	129970700	-1.9639697989535487
chr4	129969800	129970800	-1.908940666266232
chr4	129969900	129970900	-2.381963658763289
chr4	129970000	129971000	-2.2300441632859846
chr4	129970100	129971100	-1.883306897465644
chr4	129970200	129971200	-2.0392095186474672
chr4	129970300	129971300	-1.6785572002500235
chr4	129970400	129971400	-1.6779687019802223
chr4	129970500	129971500	-1.7167735064405325
chr4	129970600	129971600	-1.3790847790124217
chr4	129970700	129971700	-0.8480164087297455
chr4	129970800	129971800	-1.1355802541978108
chr4	129970900	129971900	-1.297962360894128
chr4	129971000	129972000	-1.6851020538970098
chr4	129971100	129972100	-2.550489427197269
chr4	129971200	129972200	-2.5677379285880297
chr4	129971300	129972300	-2.6791073612395637
chr4	129971400	129972400	-2.4336862550679754
chr4	129971500	129972500	-2.785141828874169
chr4	129971600	129972600	-3.527923306237663
chr4	129971700	129972700	-3.5173730295237564
chr4	129971800	129972800	-3.0146086731596293
chr4	129971900	129972900	-2.7485852508436794
chr4	129972000	129973000	-2.167193252872446
chr4	129972100	129973100	-1.05004695316047
chr4	129972200	129973200	-0.9280156495964004
chr4	129972300	129973300	-0.5295269802599267
chr4	129972400	129973400	-0.8682994734502483
chr4	129972500	129973500	-1.0654747252489445
chr4	129972600	129973600	-1.0429311998467934
chr4	129972700	129973700	-0.6934468569600589
chr4	129972800	129973800	-0.3382661750137559
chr4	129972900	129973900	0.03645512252300031
chr4	129973000	129974000	-1.0207413087185262
chr4	129973100	129974100	-1.5259659014106652
chr4	129973200	129974200	-1.2759264961527532
chr4	129973300	129974300	-1.3737470939898786
chr4	129973400	129974400	-1.0348061237108892
chr4	129973500	129974500	-0.7456534910655215
chr4	129973600	129974600	-0.4307812399222629
chr4	129973700	129974700	-0.2806374598321373
chr4	129973800	129974800	-0.8731841200017083
chr4	129973900	129974900	-1.3874273647387778
chr4	129974000	129975000	-1.4004203136376878
chr4	129974100	129975100	-1.4423923843533302
chr4	129974200	129975200	-1.7222932522828591
chr4	129974300	129975300	-1.186177516344656
chr4	129974400	129975400	-1.5734771138069674
chr4	129974500	129975500	-1.3679626549913624
chr4	129974600	129975600	-1.016076813597245
chr4	129974700	129975700	-1.3547237319104748
chr4	129974800	129975800	-1.237093098906028
chr4	129974900	129975900	-1.6521011407420627
chr4	129975000	129976000	-1.1810713794536463
chr4	129975100	129976100	-1.258546079678197
chr4	129975200	129976200	-0.929709051571766
chr4	129975300	129976300	-1.5997538403631326
chr4	129975400	129976400	-1.812687982055473
chr4	129975500	129976500	-2.1675845351158682
chr4	129975600	129976600	-2.1789771313138315
chr4	129975700	129976700	-2.193822547917996
chr4	129975800	129976800	-2.422307877865059
chr4	129975900	129976900	-1.7597459850521868
chr4	129976000	129977000	-2.333454527311571
chr4	129976100	129977100	-1.5811541865508119
chr4	129976200	129977200	-2.276594075810328
chr4	129976300	129977300	-3.115812635634243
chr4	129976400	129977400	-3.0817184357256995
chr4	129976500	129977500	-2.8588068256504218
chr4	129976600	129977600	-2.9534582222780483
chr4	129976700	129977700	-2.463697400238451
chr4	129976800	129977800	-2.285566750016752
chr4	129976900	129977900	-2.6088609375383176
chr4	129977000	129978000	-2.4296918131595873
chr4	129977100	129978100	-3.125330747117986
chr4	129977200	129978200	-3.0397965928867285
chr4	129977300	129978300	-1.9371607150707748
chr4	129977400	129978400	-1.4934878186148983
chr4	129977500	129978500	-1.3174848343860612
chr4	129977600	129978600	-1.4668203096657009
chr4	129977700	129978700	-1.985424525832496
chr4	129977800	129978800	-2.454866911794668
chr4	129977900	129978900	-2.485730173706576
chr4	129978000	129979000	-2.3350184706145107
chr4	129978100	129979100	-2.213081663638352
chr4	129978200	129979200	-2.0807705599495816
chr4	129978300	129979300	-2.011820073888593
chr4	129978400	129979400	-1.790249734967898
chr4	129978500	129979500	-1.8840198165008988
chr4	129978600	129979600	-1.6053762442567605
chr4	129978700	129979700	-1.4115389355671513
chr4	129978800	129979800	-1.4690163924961424
chr4	129978900	129979900	-1.5853122991793611
chr4	129979000	129980000	-1.400704568590846
chr4	129979100	129980100	-1.5669156319352897
chr4	129979200	129980200	-1.2578803940892715
chr4	129979300	129980300	-1.629040674499885
chr4	129979400	129980400	-1.0305423982457518
chr4	129979500	129980500	-0.5226518711758789
chr4	129979600	129980600	-0.7841134299465129
chr4	129979700	129980700	-1.761546010055336
chr4	129979800	129980800	-1.647418081197528
chr4	129979900	129980900	-0.927190126407492
chr4	129980000	129981000	-0.9142248714972433
chr4	129980100	129981100	-1.2790914326199372
chr4	129980200	129981200	-1.4149500928041374
chr4	129980300	129981300	-1.9249676248315168
chr4	129980400	129981400	-3.0083805175085447
chr4	129980500	129981500	-3.666162982883206
chr4	129980600	129981600	-4.370496180354853
chr4	129980700	129981700	-3.1990754331508446
chr4	129980800	129981800	-2.5423853814302126
chr4	129980900	129981900	-3.16884069270123
chr4	129981000	129982000	-2.8597461763756407
chr4	129981100	129982100	-2.5083524724597264
chr4	129981200	129982200	-2.6571331805461385
chr4	129981300	129982300	-2.0529280829625653
chr4	129981400	129982400	-1.113196328897253
chr4	129981500	129982500	-0.7816374931486018
chr4	129981600	129982600	0.6212058361350999
chr4	129981700	129982700	0.5371327065459687
chr4	129981800	129982800	0.2101122911887841
chr4	129981900	129982900	1.0028743518772023
chr4	129982000	129983000	0.9113206399018579
chr4	129982100	129983100	1.3183270368066768
chr4	129982200	129983200	0.9733071195776616
chr4	129982300	129983300	1.0247114398903576
chr4	129982400	129983400	-0.043602614157121335
chr4	129982500	129983500	-0.9641540959218048
chr4	129982600	129983600	-2.3905849192982043
chr4	129982700	129983700	-2.2112019180201847
chr4	129982800	129983800	-3.071400411475448
chr4	129982900	129983900	-3.3563879864252173
chr4	129983000	129984000	-3.3759481830533455
chr4	129983100	129984100	-4.242829396864244
chr4	129983200	129984200	-3.9026714981894552
chr4	129983300	129984300	-3.9875147440531182
chr4	129983400	129984400	-3.742389478528667
chr4	129983500	129984500	-3.0848441233344888
chr4	129983600	129984600	-1.8441121828164084
chr4	129983700	129984700	-2.7774002570202527
chr4	129983800	129984800	-2.0629036291638503
chr4	129983900	129984900	-2.1712879924926303
chr4	129984000	129985000	-2.1189597579648605
chr4	129984100	129985100	-1.352807013050913
chr4	129984200	129985200	-1.5289095343604868
chr4	129984300	129985300	-1.5737936967178634
chr4	129984400	129985400	-1.8249840690005608
chr4	129984500	129985500	-1.8053264408595464
chr4	129984600	129985600	-2.005193602059645
chr4	129984700	129985700	-1.1439144922276412
chr4	129984800	129985800	-1.0454409909437072
chr4	129984900	129985900	-1.124115013244216
chr4	129985000	129986000	-1.5960246612854232
chr4	129985100	129986100	-1.7698109011948786
chr4	129985200	129986200	-1.4062686823034716
chr4	129985300	129986300	-1.0391821795817873
chr4	129985400	129986400	-1.6986205048615313
chr4	129985500	129986500	-1.5779811836098088
chr4	129985600	129986600	-1.4397739620109036
chr4	129985700	129986700	-1.4566886372769146
chr4	129985800	129986800	-1.122452167046632
chr4	129985900	129986900	-0.8039931995078442
chr4	129986000	129987000	-0.47373640150123675
chr4	129986100	129987100	-0.4471164277825404
chr4	129986200	129987200	-0.10113433186584322
chr4	129987600	129988600	-1.2833620363519087
chr4	129987700	129988700	-1.1077819385102796
chr4	129988000	129989000	-0.6742511766469639
chr4	129988100	129989100	-0.5135945048172844
chr4	129988200	129989200	-0.6145086863472555
chr4	129988300	129989300	-0.2703696738097269
chr4	129988400	129989400	-0.16252304538669712
chr4	129988500	129989500	0.18461931897468914
chr4	129988600	129989600	0.3680460295750032
chr4	129988700	129989700	0.21805516935976293
chr4	129988800	129989800	0.12155430330657913
chr4	129988900	129989900	0.3141579371187099
chr4	129989000	129990000	-0.3002202000299596
chr4	129989100	129990100	-0.7850164002542745
chr4	129989200	129990200	-0.5110030729442956
chr4	129989300	129990300	-0.9168334309844508
chr4	129989400	129990400	-1.033292589575102
chr4	129989500	129990500	-1.9587691817475308
chr4	129989600	129990600	-2.016797543339357
chr4	129989700	129990700	-2.2595198043001226
chr4	129989800	129990800	-1.8050750494574763
chr4	129989900	129990900	-1.4388369629046491
chr4	129990000	129991000	-1.3592589136908046
chr4	129990100	129991100	-1.5296203491342613
chr4	129990200	129991200	-1.5662992105859956
chr4	129990300	129991300	-1.4735922718597518
chr4	129990400	129991400	-1.7613644614557715
chr4	129990500	129991500	-0.8346900507754985
chr4	129990600	129991600	-1.0545422904460628
chr4	129990700	129991700	-1.0418335123694125
chr4	129990800	129991800	-1.1280765958384418
chr4	129990900	129991900	-1.7382007132790134
chr4	129991000	129992000	-1.4053480749134037
chr4	129991100	129992100	-1.4671304954340347
chr4	129991200	129992200	-1.1271551438701668
chr4	129991300	129992300	-0.5528052368492219
chr4	129991400	129992400	-0.02938930957370475
chr4	129991500	129992500	-0.3273561817274828
chr4	129991600	129992600	-0.9508272339593008
chr4	129991700	129992700	-0.3795468975054109
chr4	129991800	129992800	-1.0976488595865488
chr4	129991900	129992900	-1.2870954781640864
chr4	129992000	129993000	-1.081731514420165
chr4	129992100	129993100	-1.107251154202496
chr4	129992200	129993200	-1.8567300975795489
chr4	129992300	129993300	-2.3217055240259485
chr4	129992400	129993400	-2.1098588800541904
chr4	129992500	129993500	-2.013346929921532
chr4	129992600	129993600	-1.6344039541011983
chr4	129992700	129993700	-2.127848029325786
chr4	129992800	129993800	-1.9861644910281733
chr4	129992900	129993900	-1.8667918734441613
chr4	129993000	129994000	-2.0360367964248867
chr4	129993100	129994100	-1.7546453603982348
chr4	129993200	129994200	-1.4659058366560664
chr4	129993300	129994300	-1.2449196292382834
chr4	129993400	129994400	-2.041969134942255
chr4	129993500	129994500	-2.210752653755627
chr4	129993600	129994600	-2.2037100757428263
chr4	129993700	129994700	-2.2563280248046818
chr4	129993800	129994800	-2.7899541964119825
chr4	129993900	129994900	-2.692448698302304
chr4	129994000	129995000	-2.8958626555585747
chr4	129994100	129995100	-2.3642112798572814
chr4	129994200	129995200	-2.0874219099001565
chr4	129994300	129995300	-1.9193752057214841
chr4	129994400	129995400	-1.200476143310163
chr4	129994500	129995500	-1.2735345409295336
chr4	129994600	129995600	-1.8784472262323584
chr4	129994700	129995700	-2.2067636593057625
chr4	129994800	129995800	-1.552313693021459
chr4	129994900	129995900	-1.7218010823700185
chr4	129995000	129996000	-1.3719183892572724
chr4	129995100	129996100	-2.0784327867747496
chr4	129995200	129996200	-2.1348140186208897
chr4	129995300	129996300	-2.5714974548648653
chr4	129995400	129996400	-2.8843145948554887
chr4	129995500	129996500	-3.1326305008617834
chr4	129995600	129996600	-2.206329676574145
chr4	129995700	129996700	-2.1251344191980164
chr4	129995800	129996800	-1.7967213236331467
chr4	129995900	129996900	-1.0619907137929192
chr4	129996000	129997000	-1.746145346387803
chr4	129996100	129997100	-1.4257317732565828
chr4	129996200	129997200	-1.5511523363401991
chr4	129996300	129997300	-1.3591984686397016
chr4	129996400	129997400	-1.4531259691939182
chr4	129996500	129997500	-1.0328029188260537
chr4	129996600	129997600	-0.9395180756305006
chr4	129996700	129997700	-0.1574426426437284
chr4	129996800	129997800	-0.5037350226257662
chr4	129996900	129997900	-0.9722313568925888
chr4	129997000	129998000	-1.2285599491778028
chr4	129997100	129998100	-1.2038459942474085
chr4	129997200	129998200	-1.2409750229797147
chr4	129997300	129998300	-1.0132578433731332
chr4	129997400	129998400	-0.8350956929399496
chr4	129997500	129998500	-1.0939869999140008
chr4	129997600	129998600	-1.1837813075284347
chr4	129997700	129998700	-1.7503446169013417
chr4	129997800	129998800	-1.2675584792432315
chr4	129997900	129998900	-1.1813476096284885
chr4	129998000	129999000	-0.20351080161832175
chr4	129998100	129999100	-0.18515340082959586
chr4	129998200	129999200	-0.17371101882448356
chr4	129998800	129999800	0.7017245355494286
chr4	129998900	129999900	0.4241657296557886
chr4	129999000	130000000	-0.05731169527152167
chr4	129999100	130000100	-0.9431136995805924
chr4	129999200	130000200	-1.6667902919479285
chr4	129999300	130000300	-1.2861295026572692
chr4	129999400	130000400	-1.3862245883001678
chr4	129999500	130000500	-1.381925608719191
chr4	129999600	130000600	-1.2827922712872184
chr4	129999700	130000700	-1.1625801141789005
chr4	129999800	130000800	-2.1352895067912603
chr4	129999900	130000900	-2.225102421373643
chr4	130000000	130001000	-2.245628528027916
chr4	130000100	130001100	-1.5931492884311462
chr4	130000200	130001200	-1.2260065998421321
chr4	130000300	130001300	-1.5895507050875683
chr4	130000400	130001400	-1.7450638936235068
chr4	130000500	130001500	-1.5163445937073985
chr4	130000600	130001600	-1.5069642184606469
chr4	130000700	130001700	-1.6069535921433031
chr4	130000800	130001800	-1.7620790369356385
chr4	130000900	130001900	-1.2128051070595731
chr4	130001000	130002000	-0.7220699634512102
chr4	130001100	130002100	-0.8742535449086282
chr4	130001200	130002200	-0.6609726297353451
chr4	130001300	130002300	-0.5588857731970627
chr4	130001400	130002400	-0.21958668980774126
chr4	130001500	130002500	-0.260489684289516
chr4	130001600	130002600	-0.7533299806806218
chr4	130001700	130002700	-1.11949349538416
chr4	130001800	130002800	-0.6609156079925311
chr4	130001900	130002900	-1.2246614880830216
chr4	130002000	130003000	-1.7246059155971087
chr4	130002100	130003100	-1.6918856162121108
chr4	130002200	130003200	-1.9240937977886483
chr4	130002300	130003300	-1.9847864806621764
chr4	130002400	130003400	-2.066767907517911
chr4	130002500	130003500	-1.8346818565619187
chr4	130002600	130003600	-1.6440912268098276
chr4	130002700	130003700	-1.6702731381611733
chr4	130002800	130003800	-1.9441258942820143
chr4	130002900	130003900	-2.039767588985142
chr4	130003000	130004000	-1.8889993961078344
chr4	130003100	130004100	-1.889358654602876
chr4	130003200	130004200	-1.539472439200391
chr4	130003300	130004300	-1.5700855899697703
chr4	130003400	130004400	-1.197639393432583
chr4	130003500	130004500	-1.2674970889538169
chr4	130003600	130004600	-1.0001043790168165
chr4	130003700	130004700	-1.403741884508522
chr4	130003800	130004800	-1.9843789226200976
chr4	130004800	130005800	-0.3401886160955053
chr4	130004900	130005900	-0.0596507203406445
chr4	130005000	130006000	-0.2057563584962922
chr4	130005100	130006100	0.4708895015648638
chr4	130005200	130006200	-0.12501884699733895
chr4	130005700	130006700	-1.2012165776211594
chr4	130005800	130006800	-1.230921011519792
chr4	130005900	130006900	-0.4848251487566641
chr4	130006000	130007000	-0.2532757146375648
chr4	130006100	130007100	0.23592736597707584
chr4	130006200	130007200	-0.18514782405215915
chr4	130006300	130007300	0.06796435833778225
chr4	130006400	130007400	-0.10568566030646376
chr4	130006500	130007500	0.05916490021575418
chr4	130006600	130007600	-0.7175375825414281
chr4	130006700	130007700	-0.10418463652781497
chr4	130006800	130007800	-0.7678300774895082
chr4	130006900	130007900	-1.7835814365481142
chr4	130007000	130008000	-2.051653637717252
chr4	130007100	130008100	-2.5937646740273457
chr4	130007200	130008200	-2.0385164289237574
chr4	130007300	130008300	-2.6361874269132795
chr4	130007400	130008400	-2.506506399385596
chr4	130007500	130008500	-2.5494224049358216
chr4	130007600	130008600	-1.8766880101673808
chr4	130007700	130008700	-2.5395888317108595
chr4	130007800	130008800	-1.2604474568447268
chr4	130007900	130008900	-0.8875021123233201
chr4	130008000	130009000	-1.3995197649898354
chr4	130008100	130009100	-1.2152662202253626
chr4	130008200	130009200	-2.515240622310478
chr4	130008300	130009300	-2.4410130232602523
chr4	130008400	130009400	-2.4790704302490267
chr4	130008500	130009500	-2.9931442118977785
chr4	130008600	130009600	-3.1551290634621423
chr4	130008700	130009700	-3.173763768911916
chr4	130008800	130009800	-3.6200664353227694
chr4	130008900	130009900	-3.328900729228565
chr4	130009000	130010000	-2.574814407034562
chr4	130009100	130010100	-3.434330921301198
chr4	130009200	130010200	-2.670280816366753
chr4	130009300	130010300	-2.6918535214008443
chr4	130009400	130010400	-2.7717023110345145
chr4	130009500	130010500	-2.1163028624104974
chr4	130009600	130010600	-1.891209712726822
chr4	130009700	130010700	-1.8045618365038265
chr4	130009800	130010800	-1.6268031479024838
chr4	130011600	130012600	-6.283981021300535
chr4	130011700	130012700	-7.229853027055497
chr4	130011800	130012800	-7.439260536763074
chr4	130011900	130012900	-7.2963581747154045
chr4	130012000	130013000	-6.903315937849951
chr4	130012100	130013100	-6.233970088489762
chr4	130012200	130013200	-5.103480972752673
chr4	130012300	130013300	-4.386941716069825
chr4	130012400	130013400	-3.5769045235936767
chr4	130012500	130013500	-3.304009667928252
chr4	130012600	130013600	-3.3624977768852493
chr4	130012700	130013700	-2.2354138989706893
chr4	130012800	130013800	-2.111924644055717
chr4	130012900	130013900	-1.6158267675891338
chr4	130013000	130014000	-3.8592287952117936
chr4	130013100	130014100	-4.654592579074191
chr4	130013200	130014200	-5.455972776043409
chr4	130013300	130014300	-6.342761976885776
chr4	130013400	130014400	-7.672581055031499
chr4	130013500	130014500	-7.833253414857303
chr4	130013600	130014600	-7.59897388554446
chr4	130013700	130014700	-8.259809116251699
chr4	130013800	130014800	-8.315562846182091
chr4	130013900	130014900	-8.849867974648634
chr4	130014000	130015000	-7.4991236074361876
chr4	130014100	130015100	-7.464855638223512
chr4	130014200	130015200	-7.1574005476480576
chr4	130014300	130015300	-6.249868931127013
chr4	130014400	130015400	-5.442683840297833
chr4	130014500	130015500	-4.6124377298170876
chr4	130014600	130015600	-4.7362801946274535
chr4	130014700	130015700	-4.306622692549709
chr4	130014800	130015800	-5.0887671954384235
chr4	130019900	130020900	-2.51467852398527
chr4	130020000	130021000	-1.7847322505768692
chr4	130020100	130021100	-2.1583151043398754
chr4	130020200	130021200	-2.0675446777998
chr4	130020300	130021300	-2.21695735621258
chr4	130020400	130021400	-2.2680113563423308
chr4	130020500	130021500	-2.255700746938996
chr4	130020600	130021600	-2.1798404459584373
chr4	130020700	130021700	-2.022251869343678
chr4	130020800	130021800	-1.2697708798662652
chr4	130020900	130021900	-0.2653610597745082
chr4	130021400	130022400	0.7712934592883482
chr4	130021500	130022500	-0.12623444225159813
chr4	130021600	130022600	-0.4014519222516607
chr4	130021700	130022700	-0.3340582023228596
chr4	130021800	130022800	-0.38941474970080414
chr4	130021900	130022900	-0.6778869451148302
chr4	130022000	130023000	-1.3173015873948533
chr4	130022100	130023100	-1.2968876467212365
chr4	130022200	130023200	-1.975469057199436
chr4	130022300	130023300	-1.4735184305263684
chr4	130022400	130023400	-2.5016403585090345
chr4	130022500	130023500	-2.434424368469011
chr4	130022600	130023600	-2.2239043811505503
chr4	130022700	130023700	-2.2387932258866408
chr4	130022800	130023800	-2.7976881114676644
chr4	130022900	130023900	-2.566782700067201
chr4	130023000	130024000	-2.663604709251295
chr4	130023100	130024100	-2.7138232653838807
chr4	130023200	130024200	-2.368492396636828
chr4	130023300	130024300	-2.9774259031851176
chr4	130023400	130024400	-2.2032490724944127
chr4	130023500	130024500	-1.6425028492006395
chr4	130023600	130024600	-1.6845686236793902
chr4	130023700	130024700	-1.782888959946887
chr4	130023800	130024800	-1.3096509837184824
chr4	130023900	130024900	-1.1707487409970654
chr4	130024000	130025000	-1.0069025323243368
chr4	130024100	130025100	-0.8424042076887707
chr4	130024200	130025200	-0.6244984056311393
chr4	130024300	130025300	-0.5931085540403638
chr4	130024400	130025400	-1.118980392661975
chr4	130024500	130025500	-1.3618634874882347
chr4	130024600	130025600	-1.3885552663824734
chr4	130024700	130025700	-1.3346626098556649
chr4	130024800	130025800	-1.2670836950781157
chr4	130024900	130025900	-1.3411604184638697
chr4	130025000	130026000	-0.9702800882488594
chr4	130025100	130026100	-1.48413936608678
chr4	130025200	130026200	-1.0203729401582111
chr4	130025300	130026300	-1.5716189388433357
chr4	130025400	130026400	-0.8768320131520213
chr4	130025500	130026500	0.05261951526854797
chr4	130025600	130026600	-0.2803928780079612
chr4	130025700	130026700	-0.43039377045459176
chr4	130025800	130026800	-0.18543245244072634
chr4	130025900	130026900	-0.470895806742773
chr4	130026000	130027000	-0.7038846488322991
chr4	130026100	130027100	0.1624650473311448
chr4	130026200	130027200	-0.366990568831188
chr4	130026300	130027300	0.39696070772533104
chr4	130026400	130027400	0.3829924031121338
chr4	130026500	130027500	-0.11731343325103487
chr4	130026600	130027600	0.7430634362110459
chr4	130026700	130027700	0.8910652623318742
chr4	130026800	130027800	0.6929245746628864
chr4	130026900	130027900	1.125200719752714
chr4	130027000	130028000	1.5366305645189235
chr4	130027100	130028100	1.2282529941876554
chr4	130027200	130028200	1.1741845082579618
chr4	130027300	130028300	1.2099569727511954
chr4	130027400	130028400	1.2109800947751372
chr4	130027500	130028500	1.0438118073449267
chr4	130027600	130028600	0.6743796648998559
chr4	130027700	130028700	0.6760849530819929
chr4	130027800	130028800	0.8642307041125559
chr4	130027900	130028900	0.3832149163113599
chr4	130028000	130029000	-0.750544520411678
chr4	130028100	130029100	-0.7607495279881937
chr4	130028200	130029200	-0.9044220574574626
chr4	130028300	130029300	-1.1404065146260909
chr4	130028400	130029400	-0.770009577870013
chr4	130028500	130029500	-0.42394944779627297
chr4	130028600	130029600	-0.08707640586001551
chr4	130028700	130029700	-0.4876337276592613
chr4	130028800	130029800	-0.4587905279044862
chr4	130028900	130029900	-0.960602059925158
chr4	130029000	130030000	-0.5380948593589412
chr4	130029100	130030100	-1.3178205031509007
chr4	130029200	130030200	-1.191809343792512
chr4	130029300	130030300	-1.1773386048603296
chr4	130029400	130030400	-1.5724883093244642
chr4	130029500	130030500	-1.8876044398052167
chr4	130029600	130030600	-2.031277231004076
chr4	130029700	130030700	-1.8450047533819995
chr4	130029800	130030800	-2.128836295911768
chr4	130029900	130030900	-1.5550146614122242
chr4	130030000	130031000	-1.3104669584730535
chr4	130030100	130031100	-0.33022691609309346
chr4	130030200	130031200	-0.17675112771165158
chr4	130030300	130031300	-0.06291498450350773
chr4	130030400	130031400	0.1309764034344732
chr4	130030500	130031500	0.022749054255751324
chr4	130030600	130031600	-0.3054971314742676
chr4	130030700	130031700	-0.302645809525646
chr4	130030800	130031800	-0.3012552957518507
chr4	130030900	130031900	-0.16672694169119734
chr4	130031000	130032000	-0.4015772561291082
chr4	130031100	130032100	-0.7453663966100376
chr4	130031200	130032200	-1.3994858777762071
chr4	130031300	130032300	-1.304128745736526
chr4	130031400	130032400	-1.2877015486096604
chr4	130031500	130032500	-1.2674904147291608
chr4	130031600	130032600	-0.6511368927889655
chr4	130031700	130032700	-0.5262039332862185
chr4	130031800	130032800	-0.6050007707003161
chr4	130031900	130032900	-1.0319804839098683
chr4	130032000	130033000	-1.068427575304054
chr4	130032100	130033100	-0.6042473397192146
chr4	130032200	130033200	-0.14832467386007045
chr4	130032300	130033300	-0.5970951988449024
chr4	130032400	130033400	-0.8467701392901741
chr4	130032500	130033500	-1.2330398032227212
chr4	130032600	130033600	-1.6116160876492958
chr4	130032700	130033700	-1.943074664147672
chr4	130032800	130033800	-2.185602826045744
chr4	130032900	130033900	-1.5005239037681537
chr4	130033000	130034000	-1.2825968310762463
chr4	130033100	130034100	-1.5590190957928431
chr4	130033200	130034200	-1.4016762441498691
chr4	130033300	130034300	-1.2674265854933475
chr4	130033400	130034400	-1.23243837752524
chr4	130033500	130034500	-0.4942287045810769
chr4	130034800	130035800	-0.4743258871892837
chr4	130034900	130035900	-0.6713902325718314
chr4	130035000	130036000	-0.8857957787888887
chr4	130035100	130036100	-0.83907839245925
chr4	130035200	130036200	-0.9689345678143126
chr4	130035300	130036300	-1.562957964565729
chr4	130035400	130036400	-1.5314107482118189
chr4	130035500	130036500	-1.3146374281692788
chr4	130035600	130036600	-1.4971548730553719
chr4	130035700	130036700	-0.7321836186976417
chr4	130035800	130036800	-0.7029462489618509
chr4	130035900	130036900	-0.6281424395774124
chr4	130036000	130037000	-0.6192626535428747
chr4	130036100	130037100	-1.0176380670791612
chr4	130036200	130037200	-1.6158492990668218
chr4	130036300	130037300	-1.3838087033560968
chr4	130036400	130037400	-2.076953326530933
chr4	130036500	130037500	-2.321436205959498
chr4	130036600	130037600	-2.2861390427399164
chr4	130036700	130037700	-2.8112444633521743
chr4	130036800	130037800	-3.0677178286960918
chr4	130036900	130037900	-4.094650462161215
chr4	130037000	130038000	-4.404771962253198
chr4	130037100	130038100	-5.750346958368891
chr4	130037200	130038200	-5.703950671558857
chr4	130037300	130038300	-6.5750189589247325
chr4	130037400	130038400	-5.371784298483535
chr4	130037500	130038500	-5.333038135680035
chr4	130037600	130038600	-5.091380967573468
chr4	130037700	130038700	-4.8571505849363
chr4	130037800	130038800	-4.3279385771508645
chr4	130037900	130038900	-3.2070970900169624
chr4	130038000	130039000	-2.7936466344692246
chr4	130038600	130039600	-0.1778418851363682
chr4	130038700	130039700	-0.5395424501126656
chr4	130038800	130039800	0.2721805866114761
chr4	130038900	130039900	-0.09073330341635584
chr4	130039000	130040000	-0.13621355410783262
chr4	130039100	130040100	-0.3649598392870527
chr4	130039200	130040200	0.3066464622379476
chr4	130039300	130040300	0.4791412669095467
chr4	130039400	130040400	0.4366461119273521
chr4	130039500	130040500	0.34812998165566594
chr4	130039600	130040600	0.13067701403852178
chr4	130039700	130040700	0.35528664442368163
chr4	130039800	130040800	-0.5819626037116133
chr4	130039900	130040900	-0.139650073448566
chr4	130040000	130041000	-0.054131797548399835
chr4	130040100	130041100	-0.03385400404468968
chr4	130040200	130041200	-0.6683320596523976
chr4	130040300	130041300	-0.1013007020316018
chr4	130040400	130041400	0.06302919279470222
chr4	130040500	130041500	-0.2197102244660723
chr4	130040600	130041600	-0.4564201289369336
chr4	130040700	130041700	-0.4205000958301943
chr4	130040800	130041800	-0.15291296185727632
chr4	130040900	130041900	-0.13040487768922698
chr4	130041000	130042000	-0.5489228808288913
chr4	130041100	130042100	-1.0306524571337328
chr4	130041200	130042200	-0.7373202573729228
chr4	130041300	130042300	-1.9020598077910649
chr4	130041400	130042400	-2.1645011080368817
chr4	130041500	130042500	-1.7780139164420692
chr4	130041600	130042600	-1.889798549543364
chr4	130041700	130042700	-2.262399630985089
chr4	130041800	130042800	-2.6875720342666094
chr4	130041900	130042900	-3.2292622305021443
chr4	130042000	130043000	-3.1310506717940494
chr4	130042100	130043100	-2.7100010553738576
chr4	130042200	130043200	-2.9423032177674027
chr4	130042300	130043300	-2.212600148354066
chr4	130042400	130043400	-2.250923927047722
chr4	130042500	130043500	-2.193202041735731
chr4	130043400	130044400	-0.9018864167400348
chr4	130043500	130044500	-1.1032533540248577
chr4	130043600	130044600	-1.241672267460967
chr4	130043700	130044700	-1.326264844331397
chr4	130043800	130044800	-1.0699764694832856
chr4	130043900	130044900	-1.3014850181970827
chr4	130044000	130045000	-1.648708211644639
chr4	130044100	130045100	-1.5795502136312318
chr4	130044200	130045200	-1.7235024847780422
chr4	130044300	130045300	-2.4506328911139965
chr4	130044400	130045400	-2.4615117770213018
chr4	130044500	130045500	-3.015598674026156
chr4	130044600	130045600	-2.8917809996098844
chr4	130044700	130045700	-2.7196721785108604
chr4	130044800	130045800	-2.371797064639676
chr4	130044900	130045900	-1.6381164552707177
chr4	130045000	130046000	-1.005480214819758
chr4	130045100	130046100	-1.5732392147689955
chr4	130045200	130046200	-1.9904982473285031
chr4	130045300	130046300	-0.8816241032193388
chr4	130045400	130046400	-1.4693672715042754
chr4	130045500	130046500	-1.357275074558203
chr4	130045600	130046600	-1.9342863337636669
chr4	130045700	130046700	-1.80668016330733
chr4	130045800	130046800	-2.6579724018365485
chr4	130045900	130046900	-3.7163257155661054
chr4	130046000	130047000	-4.458405170131989
chr4	130046100	130047100	-3.998957578768467
chr4	130046200	130047200	-4.224824886598955
chr4	130046300	130047300	-5.4258346580638825
chr4	130046400	130047400	-5.943363634701036
chr4	130046500	130047500	-5.726464182909389
chr4	130046600	130047600	-5.894099056406442
chr4	130046700	130047700	-6.4859888752924775
chr4	130046800	130047800	-6.877695803721228
chr4	130046900	130047900	-6.804495432549572
chr4	130047000	130048000	-6.401636414202792
chr4	130047100	130048100	-7.134148950077562
chr4	130047200	130048200	-6.15671395217522
chr4	130047300	130048300	-5.177437615188818
chr4	130047400	130048400	-4.458824908823359
chr4	130047500	130048500	-4.5543987501277945
chr4	130047600	130048600	-3.950814768608218
chr4	130047700	130048700	-4.560358012026395
chr4	130047800	130048800	-3.766140355576893
chr4	130047900	130048900	-3.5194818619127988
chr4	130048000	130049000	-3.6307702672586273
chr4	130048100	130049100	-2.8401782009086878
chr4	130048200	130049200	-4.4503327659841725
chr4	130048300	130049300	-5.221179289758526
chr4	130048400	130049400	-5.793191880561363
chr4	130048500	130049500	-5.915832507409166
chr4	130048600	130049600	-6.803554161617758
chr4	130048700	130049700	-6.735569530756142
chr4	130048800	130049800	-7.659549828801395
chr4	130048900	130049900	-8.01776875768396
chr4	130049000	130050000	-8.209111442854597
chr4	130049100	130050100	-8.738776638435105
chr4	130049200	130050200	-8.54548744103323
chr4	130049300	130050300	-8.25954013039636
chr4	130049400	130050400	-8.490079810599957
chr4	130049500	130050500	-8.399809342646291
chr4	130049600	130050600	-8.767986493491982
chr4	130049700	130050700	-7.6142827021174915
chr4	130049800	130050800	-7.106153954215873
chr4	130049900	130050900	-6.821080865271815
chr4	130050000	130051000	-6.769303944591012
chr4	130050100	130051100	-7.204614915622376
chr4	130050200	130051200	-5.99325931905608
chr4	130050300	130051300	-5.457484565336339
chr4	130050400	130051400	-4.08832974193057
chr4	130050500	130051500	-5.046456524216556
chr4	130050600	130051600	-3.7086533766426673
chr4	130050700	130051700	-4.526010188135452
chr4	130050800	130051800	-5.090948445498514
chr4	130050900	130051900	-5.348430913032282
chr4	130051000	130052000	-5.231938522650654
chr4	130051100	130052100	-4.64229724492942
chr4	130051200	130052200	-4.388843125819228
chr4	130051300	130052300	-3.8262575734996895
chr4	130051400	130052400	-4.412956491312168
chr4	130051500	130052500	-3.1778809891553275
chr4	130051600	130052600	-3.27154721128051
chr4	130051700	130052700	-2.280983087378192
chr4	130051800	130052800	-1.1213887318734157
chr4	130051900	130052900	-0.7101123813497329
chr4	130052000	130053000	-0.7925358087868435
chr4	130052100	130053100	-0.7741597779922933
chr4	130052200	130053200	-0.9077424646273942
chr4	130052300	130053300	-1.2775548092030131
chr4	130052400	130053400	-0.2558588245612766
chr4	130052500	130053500	-0.09639283639454707
chr4	130052600	130053600	0.1092122560172052
chr4	130052700	130053700	-0.2524202041856952
chr4	130052800	130053800	-0.4130387026504262
chr4	130052900	130053900	-0.6928782699446845
chr4	130053000	130054000	-0.5400275668935229
chr4	130053100	130054100	-0.6296742463291869
chr4	130053200	130054200	-1.4996274570004284
chr4	130053300	130054300	-1.8924267554905296
chr4	130053400	130054400	-1.879011628023472
chr4	130053500	130054500	-1.905631608068541
chr4	130053600	130054600	-1.1696990351589498
chr4	130053700	130054700	-0.8293359569193158
chr4	130053800	130054800	-0.2702776937890575
chr4	130053900	130054900	0.015302163967548103
chr4	130054000	130055000	-0.3522745595623099
chr4	130054100	130055100	-0.987403905242508
chr4	130054200	130055200	-2.238072142211147
chr4	130054300	130055300	-2.0455935469992523
chr4	130054400	130055400	-2.8810657911125768
chr4	130054500	130055500	-3.2844012035446077
chr4	130054600	130055600	-3.7463802891399047
chr4	130054700	130055700	-3.71739099459556
chr4	130054800	130055800	-4.603909470136064
chr4	130054900	130055900	-4.723730217147391
chr4	130055000	130056000	-4.382687444300409
chr4	130055100	130056100	-3.851185193633212
chr4	130055200	130056200	-1.0266821100261307
chr4	130055300	130056300	-0.6967932817749856
chr4	130056600	130057600	-2.0822499511087003
chr4	130056700	130057700	-1.5823199038223692
chr4	130056800	130057800	-0.9589375154301192
chr4	130056900	130057900	-1.0815764093737326
chr4	130057000	130058000	-1.1030809410298468
chr4	130057100	130058100	-0.9399772274124438
chr4	130057200	130058200	-0.6653482079211883
chr4	130057300	130058300	0.16148853956958595
chr4	130057400	130058400	-0.4594611047087085
chr4	130057500	130058500	-0.14519721980728573
chr4	130057600	130058600	0.1832796040725983
chr4	130057700	130058700	-0.5289793584257534
chr4	130057800	130058800	-1.1267304087238907
chr4	130057900	130058900	-1.2794446890791569
chr4	130058000	130059000	-1.4064427461385882
chr4	130058100	130059100	-1.3882492739779837
chr4	130058200	130059200	-1.8453044942051209
chr4	130058300	130059300	-2.120244628964576
chr4	130058400	130059400	-1.5868022249946112
chr4	130058500	130059500	-1.3957287457281795
chr4	130058600	130059600	-1.3921979668259132
chr4	130058700	130059700	-0.7895803201552869
chr4	130058800	130059800	-0.3681836903548924
chr4	130058900	130059900	-0.009161249613436704
chr4	130059000	130060000	0.2193189088599023
chr4	130059100	130060100	-0.03362048418397968
chr4	130059200	130060200	0.058310495150040616
chr4	130059300	130060300	0.4673587807678568
chr4	130059400	130060400	0.2289169249119207
chr4	130059500	130060500	-0.20464573932991065
chr4	130059600	130060600	-1.3248340131066385
chr4	130059700	130060700	-1.9975644586186592
chr4	130059800	130060800	-2.2834805679915284
chr4	130059900	130060900	-2.4343658743419483
chr4	130060000	130061000	-2.0500698352668527
chr4	130060100	130061100	-2.2378543417144905
chr4	130060200	130061200	-2.095991171254568
chr4	130060300	130061300	-2.8161772169715897
chr4	130060400	130061400	-2.5096502901484583
chr4	130060500	130061500	-2.633053645326327
chr4	130060600	130061600	-1.1087456407219494
chr4	130060700	130061700	-0.7054339685324645
chr4	130060800	130061800	-0.3164389520055725
chr4	130060900	130061900	-0.5034400561039007
chr4	130061000	130062000	-1.1934325656288387
chr4	130061100	130062100	-1.0683168804686896
chr4	130061200	130062200	-1.266506528314664
chr4	130061300	130062300	-0.6295589181236757
chr4	130061400	130062400	-0.8960681023817991
chr4	130061500	130062500	-0.131579665938631
chr4	130061600	130062600	-0.5681209779787479
chr4	130061700	130062700	-0.4449656875315968
chr4	130061800	130062800	-0.9724488986837541
chr4	130061900	130062900	-0.3110830457132989
chr4	130062000	130063000	0.059552443460436325
chr4	130062100	130063100	-0.2749328457954764
chr4	130062200	130063200	0.2111925282730886
chr4	130062300	130063300	-1.1379398909815979
chr4	130062400	130063400	-1.7585860005965055
chr4	130062500	130063500	-1.7517761175160205
chr4	130062600	130063600	-1.6353395575750145
chr4	130062700	130063700	-1.139485949196031
chr4	130062800	130063800	-0.647651872668469
chr4	130062900	130063900	-1.5860647874080445
chr4	130063000	130064000	-1.579060305211629
chr4	130063100	130064100	-0.8819880318947144
chr4	130063200	130064200	-1.5232882670842074
chr4	130063300	130064300	-1.2212691213578395
chr4	130063400	130064400	-0.2446796750564469
chr4	130063500	130064500	-0.5283590203187843
chr4	130063600	130064600	-0.6925406033016591
chr4	130063700	130064700	-1.0744418686318402
chr4	130063800	130064800	-1.2765881939649486
chr4	130063900	130064900	-0.5178265976792601
chr4	130064000	130065000	-0.31350236219370753
chr4	130064100	130065100	-0.3849203077979359
chr4	130064200	130065200	-0.7822246535140092
chr4	130064300	130065300	-0.2237678296120421
chr4	130064400	130065400	-0.4421144474756229
chr4	130064500	130065500	0.052970316276153125
chr4	130064600	130065600	-0.08066084009557245
chr4	130064700	130065700	-0.2971830756702296
chr4	130064800	130065800	-0.4247627254797064
chr4	130064900	130065900	-1.3125575351781191
chr4	130065000	130066000	-2.1702983996059717
chr4	130065100	130066100	-2.6339541480741326
chr4	130065200	130066200	-1.907199007128984
chr4	130065300	130066300	-1.3629061099499666
chr4	130065400	130066400	-1.5463655311561812
chr4	130065500	130066500	-2.0383249543995223
chr4	130065600	130066600	-2.026220624549843
chr4	130065700	130066700	-2.62653495613345
chr4	130065800	130066800	-2.385956299982978
chr4	130065900	130066900	-1.6485261606946873
chr4	130066000	130067000	-1.91976737811367
chr4	130066100	130067100	-1.981998753419002
chr4	130066200	130067200	-2.092811036361139
chr4	130066300	130067300	-2.7205605481860804
chr4	130066400	130067400	-2.377582494290224
chr4	130066500	130067500	-2.3266358921793344
chr4	130066600	130067600	-1.8698876948729184
chr4	130066700	130067700	-1.1047824587539576
chr4	130066800	130067800	-1.4285501916709085
chr4	130066900	130067900	-1.7986048229546066
chr4	130067000	130068000	-1.2635655882912795
chr4	130067100	130068100	-0.9523315187284188
chr4	130067200	130068200	-0.8260661342199889
chr4	130067300	130068300	-0.30105053976288265
chr4	130067400	130068400	-0.42319136483807024
chr4	130067500	130068500	-0.9393886000665582
chr4	130067600	130068600	-1.7919267174801137
chr4	130067700	130068700	-1.4724115486195075
chr4	130067800	130068800	-1.9844709301248409
chr4	130067900	130068900	-1.3617736356470502
chr4	130068000	130069000	-1.602795283423292
chr4	130068100	130069100	-1.4329578725686551
chr4	130068200	130069200	-1.8534404154466049
chr4	130068300	130069300	-1.9134713074166696
chr4	130068400	130069400	-1.761168334828209
chr4	130069700	130070700	-4.485760601882069
chr4	130069800	130070800	-4.619963485568445
chr4	130069900	130070900	-4.663047599721367
chr4	130070000	130071000	-4.222817019432235
chr4	130070100	130071100	-4.021834987704308
chr4	130070200	130071200	-4.009393166483609
chr4	130070300	130071300	-3.7572034426059653
chr4	130070400	130071400	-3.699829751474333
chr4	130070500	130071500	-3.5967370549712068
chr4	130070600	130071600	-3.0668913953388577
chr4	130070700	130071700	-2.7576997335916507
chr4	130070800	130071800	-2.6346826378882526
chr4	130070900	130071900	-1.7654017938001696
chr4	130071000	130072000	-2.6625919328184278
chr4	130071100	130072100	-3.4128178613236013
chr4	130071200	130072200	-4.268638480310938
chr4	130071300	130072300	-4.284107326065879
chr4	130071400	130072400	-4.358970261570767
chr4	130071500	130072500	-4.0534186178040965
chr4	130071600	130072600	-3.71956571906871
chr4	130071700	130072700	-3.1557921474442705
chr4	130071800	130072800	-2.9939033055753894
chr4	130071900	130072900	-3.529839107812333
chr4	130072000	130073000	-2.9447918007370806
chr4	130072100	130073100	-2.38230917528175
chr4	130072200	130073200	-0.8436083713121002
chr4	130072300	130073300	-0.019963881574934454
chr4	130072400	130073400	-0.11300594459426813
chr4	130072500	130073500	0.25488464706645464
chr4	130072600	130073600	0.0450867208213825
chr4	130072700	130073700	0.0018505778130711989
chr4	130072800	130073800	0.4426459634199039
chr4	130072900	130073900	0.5461824288573787
chr4	130073000	130074000	1.0897755719986513
chr4	130073100	130074100	1.2310222076514763
chr4	130073200	130074200	0.7366082297740418
chr4	130073300	130074300	0.661010750442198
chr4	130073400	130074400	0.9749125992717044
chr4	130073500	130074500	0.6143261518033165
chr4	130073600	130074600	0.6643163359016051
chr4	130073700	130074700	0.7614668028133095
chr4	130073800	130074800	-0.3427506972464261
chr4	130073900	130074900	0.2599861353096956
chr4	130074000	130075000	0.07230805168019493
chr4	130074100	130075100	-0.07138788395196351
chr4	130074200	130075200	0.0006743735540923381
chr4	130074300	130075300	-0.16967221332182153
chr4	130074400	130075400	-0.46656504421992295
chr4	130074500	130075500	-0.4736862981384131
chr4	130074600	130075600	-0.4698709881080438
chr4	130074700	130075700	-0.3396979418850601
chr4	130074800	130075800	0.12229420672412974
chr4	130074900	130075900	-0.07759636865395474
chr4	130075000	130076000	-0.5033080372082216
chr4	130075100	130076100	-0.6440649928034108
chr4	130075200	130076200	-0.757214378880985
chr4	130075300	130076300	-0.4752438863822484
chr4	130075400	130076400	0.17668338153110452
chr4	130075500	130076500	-0.2302342884365993
chr4	130075600	130076600	0.4003556929530322
chr4	130075700	130076700	0.2100790766605324
chr4	130075800	130076800	0.3463900287003673
chr4	130075900	130076900	0.5081106098657594
chr4	130076000	130077000	0.41354886825306725
chr4	130076100	130077100	0.7153314320641534
chr4	130076200	130077200	0.6995751589947088
chr4	130076300	130077300	0.4925864352189827
chr4	130076400	130077400	-0.020382389709773432
chr4	130076500	130077500	0.4722869664757792
chr4	130076600	130077600	-0.3321443892923399
chr4	130076700	130077700	0.6532999315232043
chr4	130076800	130077800	-0.3217701198258297
chr4	130076900	130077900	0.2077999057658708
chr4	130077000	130078000	-0.4749764372983142
chr4	130077100	130078100	-1.1218403743299246
chr4	130077200	130078200	-0.6403656888953498
chr4	130077300	130078300	-0.7554414302935398
chr4	130077400	130078400	-0.14840124030018406
chr4	130077500	130078500	-0.03512393471750354
chr4	130077600	130078600	0.014232286249729297
chr4	130077700	130078700	0.22685244215693884
chr4	130077800	130078800	0.6464759477673838
chr4	130077900	130078900	0.230332878610286
chr4	130078000	130079000	0.29460776395835575
chr4	130078100	130079100	0.4610280439763714
chr4	130078200	130079200	0.43180135958886207
chr4	130078300	130079300	0.496683236550128
chr4	130078400	130079400	0.012433929829916916
chr4	130078500	130079500	0.2880559283445919
chr4	130078600	130079600	0.4314636943993879
chr4	130078700	130079700	-0.3180480727733603
chr4	130078800	130079800	-0.4226644171697739
chr4	130078900	130079900	-0.4745976716386591
chr4	130079000	130080000	-0.42559717794765095
chr4	130079100	130080100	-0.2998807180709239
chr4	130079200	130080200	-0.6636886968955606
chr4	130079300	130080300	-0.20387603498348336
chr4	130079400	130080400	-0.06930491506303578
chr4	130079500	130080500	-0.3435161329307213
chr4	130079600	130080600	0.1322566574760376
chr4	130079700	130080700	-0.006097668052764794
chr4	130079800	130080800	0.06270656179378754
chr4	130079900	130080900	0.5793688396651243
chr4	130080000	130081000	0.28683457508140947
chr4	130080100	130081100	0.4434476406348247
chr4	130080200	130081200	0.3789141100127851
chr4	130080300	130081300	0.013673429879313252
chr4	130080400	130081400	0.16486471836035282
chr4	130080500	130081500	0.2824031881898855
chr4	130080600	130081600	-0.5705846975617005
chr4	130080700	130081700	-0.8204946256303289
chr4	130080800	130081800	-0.4684887071338698
chr4	130080900	130081900	-1.0449594206839217
chr4	130081000	130082000	-0.14947244007817287
chr4	130081100	130082100	0.03595286779490234
chr4	130081200	130082200	-0.7221510508915073
chr4	130081300	130082300	-0.8184006794161238
chr4	130081400	130082400	-1.2152139533680706
chr4	130081500	130082500	-1.3416589830488908
chr4	130081600	130082600	-0.9388271936520268
chr4	130081700	130082700	-0.24423714411443026
chr4	130081800	130082800	-0.9979694512200746
chr4	130081900	130082900	-1.0428458156851421
chr4	130082000	130083000	-1.1775285015321557
chr4	130082100	130083100	-1.0893820935791163
chr4	130082200	130083200	-0.21794890809698825
chr4	130082300	130083300	-0.29564347329728424
chr4	130082400	130083400	-0.8504756464363165
chr4	130082500	130083500	-1.33920286430352
chr4	130082600	130083600	-1.8895108581382711
chr4	130082700	130083700	-2.006952776585403
chr4	130082800	130083800	-1.3040532226055257
chr4	130082900	130083900	-0.9475684576875358
chr4	130083000	130084000	-1.3131763164563397
chr4	130083100	130084100	-1.5787101125676684
chr4	130083200	130084200	-1.5098629249791409
chr4	130083300	130084300	-1.276842423182083
chr4	130083400	130084400	-1.212397136138961
chr4	130083500	130084500	-0.898946954092138
chr4	130083600	130084600	-0.8226415893312901
chr4	130084000	130085000	-1.9928935690681928
chr4	130084100	130085100	-1.7778527381572364
chr4	130084200	130085200	-1.5075997773360863
chr4	130084300	130085300	-1.9525189516796173
chr4	130084400	130085400	-1.1182375942312102
chr4	130084500	130085500	-1.5026570423538548
chr4	130084600	130085600	-0.5130144138933568
chr4	130084700	130085700	0.5838110672306093
chr4	130084800	130085800	0.4733413808942242
chr4	130085900	130086900	-0.3943548808548838
chr4	130086000	130087000	-0.173334324937603
chr4	130086100	130087100	-0.06231469609475278
chr4	130086200	130087200	-0.2867772248027985
chr4	130087300	130088300	0.4417302105062163
chr4	130087400	130088400	-0.04280601779560081
chr4	130087500	130088500	0.05241958880263687
chr4	130087600	130088600	0.23324318135098074
chr4	130087700	130088700	0.7332578715677003
chr4	130087800	130088800	-0.10859129833720944
chr4	130087900	130088900	-0.25320117775747203
chr4	130088000	130089000	-0.849695595386514
chr4	130088100	130089100	-0.914884361087841
chr4	130088200	130089200	-0.7696796157099108
chr4	130088300	130089300	-0.27942457870799625
chr4	130089300	130090300	0.22408299365711987
chr4	130089400	130090400	-0.20894508870908973
chr4	130089500	130090500	0.17360626734447746
chr4	130089600	130090600	0.4146865108882208
chr4	130089700	130090700	1.0639507167044029
chr4	130089800	130090800	0.9497263785557172
chr4	130089900	130090900	1.0641460630859936
chr4	130090000	130091000	1.3846875877971716
chr4	130090100	130091100	1.349172955097186
chr4	130090200	130091200	-0.9556081385274948
chr4	130090300	130091300	-2.7937193358997208
chr4	130090400	130091400	-2.858145417552703
chr4	130090500	130091500	-3.634933590751055
chr4	130090600	130091600	-4.8709508122762175
chr4	130090700	130091700	-5.878059981304556
chr4	130090800	130091800	-6.4523420923821755
chr4	130090900	130091900	-6.2678485127990635
chr4	130091000	130092000	-6.184058146599587
chr4	130091100	130092100	-6.572006076832798
chr4	130091200	130092200	-5.318521331442011
chr4	130091300	130092300	-4.339104612290024
chr4	130091400	130092400	-4.278694513605847
chr4	130091500	130092500	-4.043210920438069
chr4	130091600	130092600	-3.16091126733342
chr4	130091700	130092700	-2.083756606389235
chr4	130091800	130092800	-1.5144378921969408
chr4	130091900	130092900	-1.6030478190923203
chr4	130092000	130093000	-1.9720936334634134
chr4	130092100	130093100	-1.4924430215450974
chr4	130092200	130093200	-1.9189755175630627
chr4	130092300	130093300	-2.062020219645776
chr4	130092400	130093400	-2.373030462556305
chr4	130092500	130093500	-2.8467696842993253
chr4	130092600	130093600	-2.5987159584573
chr4	130092700	130093700	-3.432700898431285
chr4	130092800	130093800	-3.1470457539630403
chr4	130092900	130093900	-3.0555679721977262
chr4	130093000	130094000	-2.4986075318827483
chr4	130093100	130094100	-2.262136125609677
chr4	130093200	130094200	-2.3223110598384658
chr4	130093300	130094300	-2.7674630493543724
chr4	130093400	130094400	-2.5101802840463723
chr4	130093500	130094500	-2.417735109742948
chr4	130093600	130094600	-2.8434575562113045
chr4	130093700	130094700	-2.0424270459599634
chr4	130093800	130094800	-2.2947873134439893
chr4	130093900	130094900	-2.2703934746686665
chr4	130094000	130095000	-2.513606794281781
chr4	130094100	130095100	-2.66059558792174
chr4	130094200	130095200	-2.4258205987728023
chr4	130094300	130095300	-2.100625118473126
chr4	130094400	130095400	-2.1094873096724838
chr4	130094500	130095500	-1.1969597998682298
chr4	130094700	130095700	-1.883590879067212
chr4	130094800	130095800	-1.6191921882557108
chr4	130094900	130095900	-1.9039956591256044
chr4	130095000	130096000	-1.8943051223068414
chr4	130095100	130096100	-2.281939720992746
chr4	130095200	130096200	-2.5811952043878827
chr4	130095300	130096300	-2.110436442457266
chr4	130095400	130096400	-1.8832741463880733
chr4	130095500	130096500	-1.3453776702169105
chr4	130095600	130096600	-0.8820307771886595
chr4	130095700	130096700	-0.0970751959295055
chr4	130095800	130096800	-0.222014988144548
chr4	130095900	130096900	-0.019480163342251836
chr4	130096000	130097000	-0.4742189649156715
chr4	130096100	130097100	-0.35531833680650343
chr4	130096400	130097400	-0.5583166124817304
chr4	130096500	130097500	-1.5954382951942538
chr4	130096600	130097600	-1.555659841727857
chr4	130096700	130097700	-3.0041272830818384
chr4	130096800	130097800	-2.603192045986243
chr4	130096900	130097900	-2.665155246241441
chr4	130097000	130098000	-1.7254314263757184
chr4	130097100	130098100	-1.2244153811121272
chr4	130097200	130098200	-1.1646430272074455
chr4	130097300	130098300	-0.6619514348401796
chr4	130097400	130098400	-0.7599108586560775
chr4	130097500	130098500	-0.43513807299344215
chr4	130097600	130098600	-0.1455458245837523
chr4	130097700	130098700	0.9947126658475918
chr4	130097800	130098800	0.591513209528339
chr4	130097900	130098900	0.9835196259616686
chr4	130098000	130099000	0.4470532836571792
chr4	130098100	130099100	0.2852250357663523
chr4	130098200	130099200	0.22737838042148714
chr4	130098300	130099300	0.21662409242949546
chr4	130098400	130099400	0.8417705834297108
chr4	130098500	130099500	0.4447760212846791
chr4	130098600	130099600	-0.1836723061252134
chr4	130098700	130099700	-0.2398263964168523
chr4	130098800	130099800	-0.5545103404810786
chr4	130098900	130099900	-0.8048604135597587
chr4	130099000	130100000	-0.8148134812173811
chr4	130099100	130100100	-1.1375098305973663
chr4	130099200	130100200	-0.7760473005636036
chr4	130099300	130100300	-1.5895523725740428
chr4	130099400	130100400	-2.222817678525148
chr4	130099500	130100500	-1.9998340118281002
chr4	130099600	130100600	-1.613770854156663
chr4	130099700	130100700	-1.7345750203929944
chr4	130099800	130100800	-1.2843757974240946
chr4	130099900	130100900	-0.9035654714680929
chr4	130100000	130101000	-0.7770622655737291
chr4	130100100	130101100	-0.473258596438099
chr4	130100200	130101200	-0.5369417550752649
chr4	130100300	130101300	0.40708980699188174
chr4	130100400	130101400	0.15776077508715985
chr4	130100500	130101500	-0.17123048907858615
chr4	130100600	130101600	-0.7065552918473873
chr4	130100700	130101700	-0.8909923772649366
chr4	130100800	130101800	-1.4819041863423876
chr4	130100900	130101900	-1.7631451864758996
chr4	130101000	130102000	-0.9905205417870132
chr4	130101100	130102100	-1.2057179820757349
chr4	130101200	130102200	-1.3877866376169026
chr4	130101300	130102300	-1.4980982366845952
chr4	130101400	130102400	-1.8144389597464288
chr4	130101500	130102500	-1.2397027841631847
chr4	130101600	130102600	-1.544729353406466
chr4	130101700	130102700	-2.0567403727921896
chr4	130101800	130102800	-1.7932058353093778
chr4	130101900	130102900	-1.8851144210351989
chr4	130102000	130103000	-2.621581232803772
chr4	130102100	130103100	-2.4111642198765293
chr4	130102200	130103200	-2.413946209724484
chr4	130102300	130103300	-2.0856107387054976
chr4	130102400	130103400	-1.7899874089777457
chr4	130102500	130103500	-1.6541396794520333
chr4	130102600	130103600	-0.923049100861036
chr4	130102700	130103700	-0.39265439872300334
chr4	130102800	130103800	0.6830450801258486
chr4	130102900	130103900	0.818678111330677
chr4	130103000	130104000	-0.00770785597534415
chr4	130103100	130104100	-0.5167710588589536
chr4	130103200	130104200	-0.5266718111508358
chr4	130103300	130104300	-0.9526968943227879
chr4	130103400	130104400	-0.6664834065977985
chr4	130103500	130104500	-1.3864193950459816
chr4	130103600	130104600	-0.9321636038479536
chr4	130103700	130104700	-0.8870043138799489
chr4	130103800	130104800	-0.7222045423192702
chr4	130103900	130104900	-1.4313266177243775
chr4	130104000	130105000	-0.7156079702379172
chr4	130104100	130105100	-0.21594896667304367
chr4	130104200	130105200	0.010592061116964785
chr4	130104300	130105300	0.05813470721455915
chr4	130104400	130105400	0.2018880345587641
chr4	130104500	130105500	0.8694649518416487
chr4	130104600	130105600	0.4262360833743512
chr4	130104700	130105700	1.1813449840574206
chr4	130104800	130105800	0.6256542538288676
chr4	130104900	130105900	0.5804018350247125
chr4	130105000	130106000	0.24491535247177054
chr4	130105100	130106100	0.213090758760782
chr4	130105200	130106200	0.11035415069778992
chr4	130105300	130106300	-0.040917494708269636
chr4	130105400	130106400	-0.010974463232592992
chr4	130105500	130106500	0.11470775992452442
chr4	130105600	130106600	0.1332638382705098
chr4	130105700	130106700	-0.57302907266394
chr4	130105800	130106800	-1.1196281352317137
chr4	130105900	130106900	-0.5043387548769381
chr4	130106000	130107000	-0.121552225197266
chr4	130106100	130107100	-0.392986392707053
chr4	130106200	130107200	-0.8353334229891576
chr4	130106300	130107300	-0.9616586277563448
chr4	130106400	130107400	-1.5023622921833182
chr4	130106500	130107500	-1.82637834255009
chr4	130107500	130108500	0.8795052535002249
chr4	130107600	130108600	0.2587051460646021
chr4	130107700	130108700	-0.2049939759048188
chr4	130107800	130108800	-0.33354108781033576
chr4	130107900	130108900	-0.8239202521281014
chr4	130108000	130109000	-1.6131938806310462
chr4	130108100	130109100	-1.397524055106808
chr4	130108200	130109200	-1.1733770902998002
chr4	130108300	130109300	-1.354421711544699
chr4	130108400	130109400	-1.3004359778650536
chr4	130108500	130109500	-1.006999020187311
chr4	130108600	130109600	-1.218725143111059
chr4	130108700	130109700	-1.2400730116700125
chr4	130108800	130109800	-1.5555059917605358
chr4	130108900	130109900	-1.5230758171524434
chr4	130109000	130110000	-0.6536321315691284
chr4	130109100	130110100	-0.9805305063415614
chr4	130109200	130110200	-1.0600758460153088
chr4	130109300	130110300	-0.6477247158708151
chr4	130109400	130110400	-0.7500974914115555
chr4	130109500	130110500	-0.3383955639666829
chr4	130109600	130110600	-0.11241805774822718
chr4	130109700	130110700	0.23353133526435546
chr4	130109800	130110800	0.6471774342649415
chr4	130109900	130110900	0.2619137295200951
chr4	130110000	130111000	0.5568794556330121
chr4	130110100	130111100	0.5311420983164276
chr4	130110200	130111200	0.1850741618092417
chr4	130110300	130111300	0.2552217065103834
chr4	130110400	130111400	0.18530184324206272
chr4	130110500	130111500	0.0903213958662152
chr4	130110600	130111600	-0.3623171296004354
chr4	130110700	130111700	-0.5080301430781642
chr4	130110800	130111800	-0.4915531327486273
chr4	130110900	130111900	-0.2940006029685461
chr4	130111000	130112000	-0.142630421135919
chr4	130111100	130112100	0.12416065129366065
chr4	130111200	130112200	0.07762686852683905
chr4	130111300	130112300	0.23002963002583746
chr4	130111400	130112400	-0.23600320290879204
chr4	130111500	130112500	-0.4535986296256087
chr4	130111600	130112600	0.08803744779440012
chr4	130111700	130112700	0.3397000744572543
chr4	130111800	130112800	-0.26580843481163136
chr4	130111900	130112900	-0.2936854166691549
chr4	130112000	130113000	-0.9128563600336468
chr4	130112100	130113100	-0.5004718233612309
chr4	130112200	130113200	-0.376018687097097
chr4	130112300	130113300	-1.3512454620017609
chr4	130112400	130113400	-0.8818080342485821
chr4	130112500	130113500	-1.2894663437516911
chr4	130112600	130113600	-1.3112099634166567
chr4	130112700	130113700	-0.7649299155552669
chr4	130112800	130113800	-0.06481690945174448
chr4	130112900	130113900	0.3079828959698308
chr4	130113000	130114000	-0.30223869032765643
chr4	130113100	130114100	-0.7780046462628665
chr4	130113200	130114200	-1.1216721177069195
chr4	130113300	130114300	-0.4496364924737432
chr4	130113400	130114400	-0.37412166925036144
chr4	130113500	130114500	0.3073080674870092
chr4	130113600	130114600	0.18939015529274286
chr4	130113700	130114700	-0.7798725838378715
chr4	130113800	130114800	-1.5367127522356383
chr4	130113900	130114900	-2.168504851845781
chr4	130114000	130115000	-1.9278851468668319
chr4	130114100	130115100	-2.126889556562277
chr4	130114200	130115200	-1.017767337586853
chr4	130114300	130115300	-0.9592842501719288
chr4	130114400	130115400	-0.4869185188172818
chr4	130114500	130115500	-0.8709306812935903
chr4	130114600	130115600	-0.6474677708304566
chr4	130114700	130115700	-0.8456813714600551
chr4	130114800	130115800	-0.7516646714422072
chr4	130114900	130115900	-0.003920335296761486
chr4	130115000	130116000	0.4279853291527649
chr4	130115100	130116100	0.8688431867398831
chr4	130115200	130116200	0.34802211634674163
chr4	130115300	130116300	0.3053246060760691
chr4	130115400	130116400	0.3657769195309521
chr4	130115500	130116500	0.7090915721094438
chr4	130115600	130116600	0.16577087899974902
chr4	130115700	130116700	0.2852725773029872
chr4	130115800	130116800	0.150449785347016
chr4	130115900	130116900	-0.052103919845767406
chr4	130116000	130117000	0.27589674000113346
chr4	130116100	130117100	0.050224930426257336
chr4	130116200	130117200	0.4337693397020049
chr4	130116300	130117300	0.4834999365663314
chr4	130116400	130117400	0.0642303537125628
chr4	130116500	130117500	0.15902168758235405
chr4	130116600	130117600	0.4964120556409988
chr4	130116700	130117700	0.5723544460711409
chr4	130116800	130117800	0.9933309150956408
chr4	130116900	130117900	0.50219247607274
chr4	130117000	130118000	0.24089418699171466
chr4	130117100	130118100	-0.05296641140605349
chr4	130117200	130118200	-0.13976655171890784
chr4	130117300	130118300	0.06355800400392435
chr4	130117400	130118400	0.08451773956926319
chr4	130117500	130118500	-0.527460350893351
chr4	130117600	130118600	-0.5850056127404889
chr4	130117700	130118700	-0.570929472483941
chr4	130117800	130118800	-0.3795742742518031
chr4	130117900	130118900	-0.2866249584891237
chr4	130118000	130119000	-0.43712114562399984
chr4	130118100	130119100	-0.7000578457847745
chr4	130118200	130119200	-0.9449472210384888
chr4	130118300	130119300	-1.4822389914833465
chr4	130118400	130119400	-1.6679986399814906
chr4	130118500	130119500	-1.0679615685687198
chr4	130118600	130119600	-0.9261517218590526
chr4	130118700	130119700	-0.5406382408525142
chr4	130118800	130119800	-0.971183080374056
chr4	130118900	130119900	-0.7780154058819262
chr4	130119000	130120000	-0.7844659494181572
chr4	130119100	130120100	-0.2521937750925343
chr4	130119200	130120200	-0.41603446222428814
chr4	130119300	130120300	-0.4034965665917871
chr4	130119400	130120400	-0.4607030213918809
chr4	130119500	130120500	-0.9626029445657022
chr4	130119600	130120600	-0.8440792610361885
chr4	130119700	130120700	-0.8249461021693263
chr4	130119800	130120800	-0.644413320529711
chr4	130119900	130120900	-0.4809539020020834
chr4	130120000	130121000	-0.25082327266884835
chr4	130120100	130121100	-0.3720959847201532
chr4	130120200	130121200	-0.7307500871159999
chr4	130120300	130121300	-0.4621552019109079
chr4	130120400	130121400	-0.467109424351404
chr4	130120500	130121500	0.8023066604205561
chr4	130120600	130121600	1.3214384507025327
chr4	130120700	130121700	1.0927088278081414
chr4	130120800	130121800	0.2323335132165005
chr4	130120900	130121900	0.03958170066603445
chr4	130121000	130122000	-0.04742218091755836
chr4	130122200	130123200	-0.3821477385987365
chr4	130122300	130123300	-0.06868678282228975
chr4	130122400	130123400	-0.3280915200454301
chr4	130122500	130123500	-0.1868112350238821
chr4	130122600	130123600	0.2294425343865228
chr4	130122700	130123700	0.039675097438063835
chr4	130122800	130123800	0.09718843953216257
chr4	130122900	130123900	0.32708426520889144
chr4	130123000	130124000	-0.39951183528612666
chr4	130123100	130124100	-1.2374685753305883
chr4	130123300	130124300	0.17209151016542348
chr4	130123400	130124400	-0.5486138484276226
chr4	130123500	130124500	-0.8496739448204541
chr4	130123600	130124600	-0.3718547100342207
chr4	130123700	130124700	-0.8730669974436271
chr4	130123800	130124800	-1.7029808547863574
chr4	130123900	130124900	-1.5772046439935183
chr4	130124000	130125000	-1.659771714873481
chr4	130124100	130125100	-1.9258974978912111
chr4	130124200	130125200	-2.611328026524584
chr4	130124300	130125300	-2.898801281206608
chr4	130124400	130125400	-2.5669737873259457
chr4	130124500	130125500	-2.3351343735503582
chr4	130124600	130125600	-3.0458975673985145
chr4	130124700	130125700	-2.1996937884478256
chr4	130124800	130125800	-1.2886892173419278
chr4	130124900	130125900	-1.0144491898095829
chr4	130125000	130126000	-0.927657834445295
chr4	130125100	130126100	-0.2526363915169781
chr4	130125200	130126200	0.9036849108820691
chr4	130125300	130126300	1.2142768075315349
chr4	130125400	130126400	0.9526417757216358
chr4	130125500	130126500	1.1947330999529115
chr4	130125900	130126900	1.2050790957235429
chr4	130126000	130127000	1.170131832878886
chr4	130126100	130127100	0.7364235622289514
chr4	130126200	130127200	0.6042779836855295
chr4	130126300	130127300	0.8374424542968779
chr4	130126400	130127400	1.1293556213236422
chr4	130126500	130127500	1.22820719324551
chr4	130126600	130127600	0.5508960972728411
chr4	130126700	130127700	0.2632076276346795
chr4	130126800	130127800	0.37510594813443177
chr4	130126900	130127900	0.2573413461896174
chr4	130127000	130128000	0.3924560556215239
chr4	130127100	130128100	0.23953421871181946
chr4	130127200	130128200	-0.535669611761084
chr4	130127300	130128300	-1.4301521679535278
chr4	130127400	130128400	-1.6922722883620949
chr4	130127500	130128500	-1.9260300248475133
chr4	130127600	130128600	-1.265830581532988
chr4	130127700	130128700	-0.6907082271097675
chr4	130127800	130128800	-1.185717129637813
chr4	130127900	130128900	-1.3785331079048628
chr4	130128000	130129000	-1.3678498284226892
chr4	130128100	130129100	-0.7871668843909594
chr4	130128200	130129200	-0.3289969929451815
chr4	130128300	130129300	0.16805017705665426
chr4	130128400	130129400	0.010381279025400134
chr4	130128500	130129500	0.0690308376470782
chr4	130128600	130129600	-0.3701370663990475
chr4	130128700	130129700	-0.7239852694505183
chr4	130128800	130129800	-0.2427281223675359
chr4	130129900	130130900	-0.15734277761731272
chr4	130130000	130131000	-0.5739726809166696
chr4	130130100	130131100	-0.9365547578217523
chr4	130130200	130131200	-1.8225285810947056
chr4	130130300	130131300	-1.8431920896512968
chr4	130130400	130131400	-1.8567284575785101
chr4	130130500	130131500	-1.7817672673295957
chr4	130130600	130131600	-0.9890542353809378
chr4	130130700	130131700	-0.6877930456092862
chr4	130130800	130131800	-0.3445042037550379
chr4	130130900	130131900	-0.4641397340844296
chr4	130131000	130132000	-0.17273720457072278
chr4	130131100	130132100	-0.18521460327406225
chr4	130131200	130132200	0.6909007829223135
chr4	130131300	130132300	0.02880172227818236
chr4	130131400	130132400	1.4393678480632357
chr4	130131500	130132500	1.4158704481516329
chr4	130131600	130132600	0.5932364260352694
chr4	130131700	130132700	0.08487942096153715
chr4	130131800	130132800	-0.034795926522062814
chr4	130131900	130132900	-0.7476733629001845
chr4	130132000	130133000	-0.9559550192861949
chr4	130132100	130133100	-0.39508568509391184
chr4	130132200	130133200	-1.2727820616389578
chr4	130132300	130133300	-0.6927236028938217
chr4	130132400	130133400	-1.2535120447557342
chr4	130132500	130133500	-0.9503514675281872
chr4	130132600	130133600	-0.909803988251088
chr4	130133200	130134200	0.10904945640496867
chr4	130133300	130134300	-0.5776728799724228
chr4	130133400	130134400	-1.790980162629329
chr4	130133500	130134500	-2.648658383405582
chr4	130133600	130134600	-1.9659328972860028
chr4	130133700	130134700	-1.6590979760212512
chr4	130133800	130134800	-1.34613307672201
chr4	130133900	130134900	-1.2217135423262355
chr4	130134000	130135000	-0.7399956683040212
chr4	130134100	130135100	-1.1598815882366906
chr4	130134200	130135200	-1.6208379215380042
chr4	130134300	130135300	-1.2057580594846231
chr4	130134400	130135400	-0.2767195761863806
chr4	130134500	130135500	0.3724417631602162
chr4	130137300	130138300	-0.4065228653903048
chr4	130137400	130138400	-0.5471510812581181
chr4	130137500	130138500	-0.495096381745685
chr4	130137600	130138600	-0.786256722618853
chr4	130137700	130138700	-0.9072595444285508
chr4	130137800	130138800	-1.2988716119103818
chr4	130137900	130138900	-1.1042640331463751
chr4	130138000	130139000	-0.8297245792907084
chr4	130138100	130139100	-1.4924255525802668
chr4	130138200	130139200	-1.627594377426103
chr4	130138300	130139300	-0.8690968602576332
chr4	130138400	130139400	-0.6016381693760652
chr4	130138500	130139500	-0.3181801210253734
chr4	130138600	130139600	0.17430483677222494
chr4	130138700	130139700	0.3494433127437065
chr4	130138800	130139800	0.8403204409739012
chr4	130138900	130139900	0.4300263139431457
chr4	130139000	130140000	0.35112289512467043
chr4	130139100	130140100	0.06839465884631711
chr4	130139200	130140200	-0.012313843579670093
chr4	130139300	130140300	-0.19468075529756607
chr4	130139400	130140400	0.003521105517115172
chr4	130139500	130140500	-0.2740362362491383
chr4	130139600	130140600	-1.1062239069848194
chr4	130139700	130140700	-1.270061304522578
chr4	130139800	130140800	-1.7025625639840107
chr4	130139900	130140900	-0.8480021011478863
chr4	130140000	130141000	-1.7076419090710202
chr4	130140100	130141100	-1.1975074823402814
chr4	130140200	130141200	-1.4385654979548743
chr4	130140300	130141300	-1.6816483149030443
chr4	130140400	130141400	-1.9402337402621843
chr4	130140500	130141500	-1.7894649320140148
chr4	130140600	130141600	-1.266134333840219
chr4	130140700	130141700	-1.0589522254980073
chr4	130140800	130141800	-0.6374225575169187
chr4	130140900	130141900	-0.6890332294865146
chr4	130141000	130142000	0.2817245374608394
chr4	130141100	130142100	0.022247931893883258
chr4	130141200	130142200	0.30002895326043183
chr4	130141300	130142300	0.5318666713042189
chr4	130141400	130142400	0.33459269208680137
chr4	130141500	130142500	0.3885266465276003
chr4	130141600	130142600	-0.19597481625435104
chr4	130141700	130142700	-0.6679325817761801
chr4	130141800	130142800	-0.7545382266971951
chr4	130141900	130142900	-1.1188411154440607
chr4	130142000	130143000	-1.8028529223162693
chr4	130142100	130143100	-1.1292730147295598
chr4	130142200	130143200	-1.347129369388402
chr4	130142300	130143300	-1.1331961307678808
chr4	130142400	130143400	-1.2157542896382727
chr4	130142500	130143500	-1.8700957267365368
chr4	130142600	130143600	-1.817526152974076
chr4	130142700	130143700	-1.2553872610582997
chr4	130142800	130143800	-2.0301178527324626
chr4	130142900	130143900	-2.255563393992832
chr4	130143000	130144000	-1.313373018378773
chr4	130143100	130144100	-1.6735201399623143
chr4	130143200	130144200	-1.850358106308634
chr4	130143300	130144300	-3.1564366307002145
chr4	130143400	130144400	-2.63133246675204
chr4	130143500	130144500	-1.7780446130378893
chr4	130143600	130144600	-1.5777686578218677
chr4	130143700	130144700	-1.9198097612683145
chr4	130143800	130144800	-1.3918323053071675
chr4	130143900	130144900	-0.9833575604758736
chr4	130144000	130145000	-0.9579607709703829
chr4	130144100	130145100	-1.018643058841933
chr4	130144200	130145200	-1.0634638897604047
chr4	130144300	130145300	-0.1986181437129416
chr4	130144400	130145400	-0.3549208388357049
chr4	130144500	130145500	-0.376395849135425
chr4	130144600	130145600	0.14524669783254446
chr4	130144700	130145700	0.6506262597347853
chr4	130144800	130145800	0.6542932834763643
chr4	130144900	130145900	0.2912553478043432
chr4	130145000	130146000	-0.45620403989115044
chr4	130145100	130146100	-0.7759944935671194
chr4	130145200	130146200	-1.1200445063864166
chr4	130145300	130146300	-0.8058404057433206
chr4	130145400	130146400	-0.9422649423425582
chr4	130145500	130146500	-1.4880118665228363
chr4	130145600	130146600	-2.1414464486185603
chr4	130145700	130146700	-2.4790649839964902
chr4	130145800	130146800	-2.7697525866075305
chr4	130145900	130146900	-2.39830496629754
chr4	130146000	130147000	-2.2579506602744663
chr4	130146100	130147100	-2.0568585518609264
chr4	130146200	130147200	-1.4238378158692742
chr4	130146300	130147300	-1.9231843044917831
chr4	130146400	130147400	-1.5564405673263255
chr4	130146500	130147500	-1.5371102830013028
chr4	130146600	130147600	-1.3888254581243402
chr4	130146700	130147700	-1.5434352313677564
chr4	130146800	130147800	-0.6095123999008638
chr4	130146900	130147900	-0.7634343978234883
chr4	130147000	130148000	-0.4983641562284686
chr4	130147100	130148100	-0.18159760150134416
chr4	130147200	130148200	0.21936668453015468
chr4	130147300	130148300	0.4099714991068396
chr4	130147400	130148400	0.006568732157290757
chr4	130147500	130148500	-0.034665136633852144
chr4	130147600	130148600	0.410846721465402
chr4	130147700	130148700	1.0435723850542689
chr4	130147800	130148800	0.4789520269725291
chr4	130147900	130148900	0.5655168752422715
chr4	130148000	130149000	1.080279025715549
chr4	130148100	130149100	0.3551530502078937
chr4	130148200	130149200	0.7333847166612791
chr4	130148300	130149300	0.5461975615477542
chr4	130148400	130149400	0.779020817539674
chr4	130148500	130149500	1.0201532521804055
chr4	130148600	130149600	-0.2926314451003165
chr4	130148700	130149700	-0.4057202849838852
chr4	130148800	130149800	-0.2529172837131432
chr4	130148900	130149900	-0.8993986097176101
chr4	130149000	130150000	-1.651906087313101
chr4	130149100	130150100	-1.133364399252679
chr4	130149200	130150200	-2.0257122037495514
chr4	130149300	130150300	-1.9156173848948927
chr4	130149400	130150400	-2.4328158312753057
chr4	130149500	130150500	-2.5272604684179174
chr4	130149600	130150600	-1.8750750268409369
chr4	130149700	130150700	-1.161487749683895
chr4	130149800	130150800	-1.6033767835801511
chr4	130149900	130150900	-1.4002891315876351
chr4	130150000	130151000	-0.9921508095237979
chr4	130150300	130151300	-0.9114885835859234
chr4	130150400	130151400	-0.9852506474104714
chr4	130150500	130151500	-0.770324325895063
chr4	130150600	130151600	-0.4418655757241192
chr4	130150700	130151700	-1.5440814464593522
chr4	130150800	130151800	-1.5389945269269587
chr4	130150900	130151900	-1.5070728881544737
chr4	130151000	130152000	-1.3987566957629982
chr4	130151100	130152100	-1.120912132652614
chr4	130151200	130152200	-0.6500737536388378
chr4	130151300	130152300	-1.5264664034204072
chr4	130151400	130152400	-0.7931811940790697
chr4	130151500	130152500	-1.0773459044986369
chr4	130151600	130152600	-0.7618734178530602
chr4	130151700	130152700	-0.6726824940719255
chr4	130151800	130152800	-0.3918363250631872
chr4	130151900	130152900	-0.08299911840547243
chr4	130152000	130153000	-0.18648487477481188
chr4	130152100	130153100	-0.09383008896423366
chr4	130152200	130153200	-0.9250068573206016
chr4	130152300	130153300	-0.6343759286812785
chr4	130152400	130153400	-1.3722978630624545
chr4	130152500	130153500	-1.9958345425045407
chr4	130152600	130153600	-1.998346888462014
chr4	130152700	130153700	-2.295957603860673
chr4	130152800	130153800	-1.990035692114288
chr4	130152900	130153900	-1.4105922480708348
chr4	130153000	130154000	-1.4165817302699346
chr4	130153100	130154100	-1.2192236666560332
chr4	130153200	130154200	-0.9473529270602364
chr4	130153300	130154300	-0.4155645905776687
chr4	130153400	130154400	-0.6572681589937092
chr4	130153500	130154500	0.2454163755557638
chr4	130153600	130154600	-0.6418413238189162
chr4	130153700	130154700	-0.6488841101750387
chr4	130153800	130154800	-0.35629718657309783
chr4	130153900	130154900	-0.9549967398900716
chr4	130154000	130155000	-0.7592257094971976
chr4	130154100	130155100	-0.8499007725602372
chr4	130154200	130155200	-0.8408894009666469
chr4	130154300	130155300	-0.8560087163363318
chr4	130154400	130155400	-0.3912124251738157
chr4	130154500	130155500	-0.29870607979447195
chr4	130154600	130155600	-0.4691593496945564
chr4	130154700	130155700	-0.5778182510934174
chr4	130154800	130155800	-0.992941963232578
chr4	130154900	130155900	-0.6586353551775427
chr4	130155000	130156000	-1.0098453707148476
chr4	130155100	130156100	-1.2144905103522656
chr4	130155200	130156200	-0.4993761165356456
chr4	130155300	130156300	-0.4872274745946603
chr4	130155400	130156400	-0.273330508177732
chr4	130155500	130156500	-0.08676856878306732
chr4	130155600	130156600	0.3858424543225635
chr4	130155700	130156700	0.4524605040466407
chr4	130155800	130156800	0.355756236122396
chr4	130155900	130156900	-0.0030189368024360025
chr4	130156000	130157000	0.2704306473891251
chr4	130156100	130157100	0.5760470728913181
chr4	130156200	130157200	0.15714321406912352
chr4	130156300	130157300	-0.3444546799114148
chr4	130156400	130157400	-0.4199106515853644
chr4	130156500	130157500	-0.8783303661083409
chr4	130156600	130157600	-1.0085990143391248
chr4	130156700	130157700	-0.5433839337775814
chr4	130156800	130157800	-0.936704974995058
chr4	130156900	130157900	-1.6420940912181032
chr4	130157000	130158000	-1.9130964028986612
chr4	130157100	130158100	-2.260129813950804
chr4	130157200	130158200	-1.828921818315424
chr4	130157300	130158300	-2.1494491434368506
chr4	130157400	130158400	-2.354371726788916
chr4	130157500	130158500	-3.163823278569545
chr4	130157600	130158600	-3.1458621446017068
chr4	130157700	130158700	-3.0003244623602514
chr4	130157800	130158800	-2.9038607511537418
chr4	130157900	130158900	-1.5749177520508355
chr4	130158000	130159000	-1.1393196343793488
chr4	130158100	130159100	-0.5945159860286018
chr4	130158200	130159200	-1.1325469231511258
chr4	130158300	130159300	-0.823419463735428
chr4	130158400	130159400	-0.3280209666470413
chr4	130158500	130159500	0.3936040427247728
chr4	130158600	130159600	0.20418678617444092
chr4	130158700	130159700	-0.3080890450918586
chr4	130158800	130159800	-0.16880344160408522
chr4	130158900	130159900	-1.1599844633167051
chr4	130159000	130160000	-1.3326355023161949
chr4	130159100	130160100	-1.413498474965333
chr4	130159200	130160200	-1.2126750007595306
chr4	130159300	130160300	-1.1512482380470814
chr4	130159400	130160400	-1.4327147591678795
chr4	130159500	130160500	-1.8594715640115815
chr4	130159600	130160600	-1.6131086967448511
chr4	130161100	130162100	-2.322440432073118
chr4	130161200	130162200	-2.8847349166590965
chr4	130161300	130162300	-2.969903315655248
chr4	130161400	130162400	-3.2539096775238585
chr4	130161500	130162500	-2.9342160620327538
chr4	130161600	130162600	-2.846464491170003
chr4	130161700	130162700	-2.9469871634059515
chr4	130161800	130162800	-2.5963471434104544
chr4	130161900	130162900	-2.374176649896892
chr4	130162000	130163000	-1.782563871074763
chr4	130162100	130163100	-1.5764721520654794
chr4	130162200	130163200	-0.9306981918421972
chr4	130162300	130163300	-0.8210335901197322
chr4	130162400	130163400	-0.5125534953077269
chr4	130162500	130163500	-0.6479264262586047
chr4	130162600	130163600	-1.2488720645271556
chr4	130162700	130163700	-1.2983307254207093
chr4	130162800	130163800	-0.8280543359480296
chr4	130162900	130163900	-0.4284422193425776
chr4	130163000	130164000	-0.6848871345738621
chr4	130163100	130164100	-0.8310467381334605
chr4	130163200	130164200	-0.9237743080881352
chr4	130163300	130164300	-1.1090380537125255
chr4	130163400	130164400	-1.356489944747384
chr4	130163500	130164500	-1.626479313053729
chr4	130163600	130164600	-0.999263974987294
chr4	130163700	130164700	-0.9067086577789478
chr4	130163800	130164800	-1.1232339544354375
chr4	130163900	130164900	-1.163107729223603
chr4	130164000	130165000	-0.48999221855990266
chr4	130164100	130165100	-0.4073750233057484
chr4	130164200	130165200	-0.84927152168284
chr4	130164300	130165300	-0.8083657548044443
chr4	130164400	130165400	-1.4482276269211969
chr4	130164500	130165500	-1.142069338494374
chr4	130164600	130165600	-1.7081114769171772
chr4	130164700	130165700	-1.6034954744690169
chr4	130164800	130165800	-1.8035415311588383
chr4	130164900	130165900	-1.7717205272066594
chr4	130165000	130166000	-2.2395902038561335
chr4	130165100	130166100	-1.8605685286915663
chr4	130165200	130166200	-1.0917904385081374
chr4	130165300	130166300	-0.8760494142866384
chr4	130165400	130166400	-0.5666979360070568
chr4	130165500	130166500	-0.17822639337593232
chr4	130165600	130166600	0.4100735131658959
chr4	130165700	130166700	0.5294065825375851
chr4	130165800	130166800	0.5433827995386996
chr4	130165900	130166900	0.1751809405034485
chr4	130166000	130167000	0.05422252260884988
chr4	130166100	130167100	-0.25761287299238106
chr4	130166200	130167200	-0.8458159271856127
chr4	130166300	130167300	-0.9943430701188783
chr4	130166400	130167400	-0.8002481923575564
chr4	130166500	130167500	-1.0607147148960905
chr4	130166600	130167600	-1.4027878231365907
chr4	130166700	130167700	-0.9793542370387078
chr4	130166800	130167800	-1.6265710473438248
chr4	130166900	130167900	-1.206699322528124
chr4	130167000	130168000	-0.49520678281598995
chr4	130167100	130168100	-0.3939784412279048
chr4	130167200	130168200	-0.2906211910793165
chr4	130167300	130168300	-0.3395178800137905
chr4	130167400	130168400	-0.5774229525660672
chr4	130167500	130168500	-0.4092927114658445
chr4	130167600	130168600	-0.3286087677438861
chr4	130167700	130168700	-1.3409784768885389
chr4	130167800	130168800	-0.6123589190538107
chr4	130167900	130168900	-1.0140691269096926
chr4	130168000	130169000	-1.1948690388293786
chr4	130168100	130169100	-0.6421678658101013
chr4	130168200	130169200	-0.2706016557540044
chr4	130168300	130169300	-0.7448317961762434
chr4	130168400	130169400	-0.21684342894048425
chr4	130168500	130169500	-0.3474609213091258
chr4	130168600	130169600	-0.8370207619205435
chr4	130168700	130169700	-0.3837041488681407
chr4	130168800	130169800	-0.7235129669892182
chr4	130168900	130169900	-0.5235610972722639
chr4	130169000	130170000	-0.756597002035157
chr4	130169100	130170100	-1.6259824607867015
chr4	130169200	130170200	-1.9676140826009247
chr4	130169300	130170300	-1.7683444125109071
chr4	130169400	130170400	-2.0265548700339355
chr4	130169500	130170500	-2.7911654750644384
chr4	130169600	130170600	-2.5486749842558374
chr4	130169700	130170700	-2.3697813207115592
chr4	130169800	130170800	-2.6375111856949967
chr4	130169900	130170900	-2.606919454778434
chr4	130170000	130171000	-2.467052953976971
chr4	130170100	130171100	-2.1996470325352777
chr4	130170200	130171200	-1.7975435080179174
chr4	130170300	130171300	-1.061276256423244
chr4	130170400	130171400	-1.051604915232856
chr4	130170500	130171500	-0.7165034945203749
chr4	130170600	130171600	-0.2943961564418403
chr4	130170700	130171700	-0.6014639951213189
chr4	130170800	130171800	-0.32021197886098784
chr4	130170900	130171900	-0.32074009315057456
chr4	130171000	130172000	-0.8828635670498293
chr4	130171100	130172100	-0.8764085995536263
chr4	130171200	130172200	-0.6831437374379481
chr4	130171300	130172300	-1.207178071042444
chr4	130171400	130172400	-1.3632942582876455
chr4	130171500	130172500	-1.801469628984421
chr4	130171600	130172600	-2.026799446778578
chr4	130171700	130172700	-1.8282628739911009
chr4	130171800	130172800	-1.6361763968221623
chr4	130171900	130172900	-1.702150778216613
chr4	130172000	130173000	-1.8502152372852703
chr4	130172100	130173100	-1.9769683565833607
chr4	130172200	130173200	-2.6973049992788845
chr4	130172300	130173300	-3.355461454611006
chr4	130172400	130173400	-3.23926980359116
chr4	130172500	130173500	-1.9344928354889928
chr4	130172600	130173600	-1.502900652890806
chr4	130172700	130173700	-1.249294554453198
chr4	130172800	130173800	-2.2159830317434284
chr4	130172900	130173900	-2.0931450681378316
chr4	130174000	130175000	1.5567603611461804
chr4	130174100	130175100	1.2460353208043915
chr4	130174200	130175200	1.1815674777420566
chr4	130174300	130175300	1.311132933611084
chr4	130174400	130175400	0.7403955039618577
chr4	130174500	130175500	1.110203454100856
chr4	130174600	130175600	0.7005747491004786
chr4	130174700	130175700	-0.22846153400020425
chr4	130174800	130175800	-0.8433788958175215
chr4	130174900	130175900	-1.2475339588446006
chr4	130175000	130176000	-1.576638028447771
chr4	130175100	130176100	-1.5790582588113444
chr4	130175200	130176200	-1.5538418209983644
chr4	130175300	130176300	-1.5598427750632378
chr4	130175400	130176400	-1.4518087852269563
chr4	130175500	130176500	-1.8127889700067108
chr4	130175600	130176600	-1.5080829356444674
chr4	130175700	130176700	-1.0870573926393117
chr4	130175800	130176800	-1.2724352342033702
chr4	130175900	130176900	-1.4212306949608453
chr4	130176000	130177000	-0.8182777405476279
chr4	130176100	130177100	-0.4336686978862451
chr4	130176200	130177200	-0.8933116505484446
chr4	130176300	130177300	-0.8880282684868173
chr4	130176400	130177400	-0.6061144623455728
chr4	130176500	130177500	-0.5807698121724317
chr4	130176600	130177600	-0.8400745527991034
chr4	130176700	130177700	-0.9279307527789968
chr4	130176800	130177800	-0.3686941954238559
chr4	130176900	130177900	0.6881488643385101
chr4	130177000	130178000	0.18475911284175975
chr4	130177100	130178100	-0.1504689501815384
chr4	130177200	130178200	-0.2424131039926816
chr4	130177300	130178300	-0.9157251700976992
chr4	130177400	130178400	-1.7127435666050854
chr4	130177500	130178500	-1.2470166409040429
chr4	130177600	130178600	-0.873426838336277
chr4	130177700	130178700	-1.1589820665584216
chr4	130177800	130178800	-1.6525421623439267
chr4	130177900	130178900	-2.298006576205424
chr4	130178000	130179000	-2.4960241383964923
chr4	130178100	130179100	-2.69461065066746
chr4	130178200	130179200	-2.1665235240264
chr4	130178300	130179300	-1.8824070421684265
chr4	130178400	130179400	-1.196941544326655
chr4	130178500	130179500	-1.61515515941313
chr4	130178600	130179600	-1.652129363139539
chr4	130178700	130179700	-1.25843519952452
chr4	130178800	130179800	-1.1796561785727104
chr4	130178900	130179900	-1.0420788601382058
chr4	130179000	130180000	-0.6008803989804323
chr4	130179100	130180100	0.021056861046401244
chr4	130179200	130180200	0.10746248044422872
chr4	130179300	130180300	0.2734019389879265
chr4	130180500	130181500	-0.6293451575999138
chr4	130180600	130181600	-0.9266790349791504
chr4	130180700	130181700	-1.3217986716651022
chr4	130180800	130181800	-1.77699312950278
chr4	130180900	130181900	-2.103720172435616
chr4	130181000	130182000	-2.497251098555707
chr4	130181100	130182100	-2.3167987709327105
chr4	130181200	130182200	-2.5977448755348966
chr4	130181300	130182300	-2.797678229228087
chr4	130181400	130182400	-2.0964382919329934
chr4	130181500	130182500	-1.6248746887439651
chr4	130181600	130182600	-1.7355583995400967
chr4	130181700	130182700	-2.079850080745689
chr4	130181800	130182800	-1.8066764780443527
chr4	130181900	130182900	-1.3062482730392584
chr4	130182000	130183000	-0.7389116916089057
chr4	130182100	130183100	-0.7936082632007345
chr4	130182200	130183200	-0.22794026315045
chr4	130182300	130183300	-0.4048525885119121
chr4	130182400	130183400	-0.7046119522100038
chr4	130182500	130183500	-0.7206161934217288
chr4	130182600	130183600	-0.5853905849245495
chr4	130182700	130183700	1.618239030447428
chr4	130182800	130183800	0.5747670666690695
chr4	130182900	130183900	-0.888518522053391
chr4	130183000	130184000	-0.8533781996018431
chr4	130183100	130184100	-0.9376993075306758
chr4	130183200	130184200	-0.5669063040873334
chr4	130183300	130184300	-1.105457888238888
chr4	130183400	130184400	-0.6102305306246212
chr4	130183500	130184500	-0.8719628720300322
chr4	130183600	130184600	-0.7969375573861303
chr4	130183700	130184700	-1.7341903814811883
chr4	130183800	130184800	-1.0195167721362557
chr4	130183900	130184900	-0.17128859217994238
chr4	130184000	130185000	-0.02697185477757589
chr4	130184100	130185100	-0.001974107016247782
chr4	130184200	130185200	0.013910161604905696
chr4	130184300	130185300	-0.34807760830566
chr4	130184400	130185400	-0.9041176470800288
chr4	130184500	130185500	-0.9468734379149659
chr4	130184600	130185600	-1.145632298473191
chr4	130184700	130185700	-1.1744954802818437
chr4	130184800	130185800	-1.7966787468036398
chr4	130184900	130185900	-1.4363144055132693
chr4	130185000	130186000	-1.7755208441864818
chr4	130185100	130186100	-2.20393141068141
chr4	130185200	130186200	-2.15729847544794
chr4	130185300	130186300	-1.292436880544245
chr4	130185400	130186400	-1.806752670983952
chr4	130185500	130186500	-1.4795090199250034
chr4	130185600	130186600	-0.914223480000986
chr4	130185700	130186700	-1.3299203985499868
chr4	130185800	130186800	-0.6812896418359953
chr4	130185900	130186900	-1.3979386712126738
chr4	130186000	130187000	-0.8444975446556452
chr4	130186100	130187100	-0.16086077958197012
chr4	130186200	130187200	-1.005555195343915
chr4	130186300	130187300	-1.10454987748221
chr4	130186400	130187400	-0.740322260950053
chr4	130186500	130187500	-0.4059561321583493
chr4	130186600	130187600	-0.6704252583029974
chr4	130186700	130187700	-0.7731561483407486
chr4	130186800	130187800	-1.5328046430022635
chr4	130186900	130187900	-1.0413491266278223
chr4	130187000	130188000	-1.4393527661489571
chr4	130187100	130188100	-1.7991624246892737
chr4	130187200	130188200	-2.3216150464583314
chr4	130187300	130188300	-2.8241529778142134
chr4	130187400	130188400	-2.727236805869589
chr4	130187500	130188500	-3.7577305928512015
chr4	130187600	130188600	-4.0138568124300935
chr4	130187700	130188700	-3.392895928928585
chr4	130187800	130188800	-2.4608446008514187
chr4	130187900	130188900	-2.314769543754829
chr4	130188000	130189000	-2.284053318489818
chr4	130188100	130189100	-1.991358510565116
chr4	130188200	130189200	-0.8940760910400052
chr4	130188300	130189300	-0.2809006521948568
chr4	130188400	130189400	-0.1504760922240935
chr4	130188500	130189500	0.18727796805795194
chr4	130188600	130189600	0.2166516503373216
chr4	130188700	130189700	0.7843863303886149
chr4	130188800	130189800	0.71731949997788
chr4	130188900	130189900	0.6050513965598082
chr4	130189000	130190000	0.7752376411194349
chr4	130189100	130190100	0.9075448666433809
chr4	130189200	130190200	0.3688261295204368
chr4	130189300	130190300	-0.1393548417768998
chr4	130189400	130190400	-0.2527182005026377
chr4	130189500	130190500	0.2305230316340779
chr4	130189600	130190600	0.15514270124900273
chr4	130189700	130190700	-0.2972589668033209
chr4	130189800	130190800	-0.4521792077870316
chr4	130189900	130190900	-0.4359946383031737
chr4	130190000	130191000	-0.5416694315176179
chr4	130190100	130191100	-0.7348946993410117
chr4	130190200	130191200	-0.38603811067258703
chr4	130190300	130191300	0.13079828308935798
chr4	130190400	130191400	0.3233549739056724
chr4	130191100	130192100	0.6925068024215557
chr4	130191200	130192200	0.5658055890004244
chr4	130191300	130192300	0.0635666838635043
chr4	130191400	130192400	0.06099385408811887
chr4	130191500	130192500	-0.2970440503540396
chr4	130191600	130192600	-0.027155025894323063
chr4	130191700	130192700	0.28830046318513763
chr4	130191800	130192800	0.19449991704948288
chr4	130191900	130192900	0.2463067981779822
chr4	130192000	130193000	-0.01914512233530814
chr4	130192100	130193100	-0.4414490749624629
chr4	130193200	130194200	-0.3313834529587012
chr4	130193300	130194300	-0.8096465452090092
chr4	130193400	130194400	-0.5570225678292695
chr4	130193500	130194500	-0.9218759492537584
chr4	130193600	130194600	-1.0783652239997965
chr4	130193700	130194700	-0.4715742530115343
chr4	130193800	130194800	-0.08727170013332712
chr4	130193900	130194900	-0.4915767670519933
chr4	130194000	130195000	-0.7681644435947341
chr4	130194100	130195100	-0.0985186389324752
chr4	130194200	130195200	-0.28392421905646315
chr4	130194300	130195300	0.4291202780812984
chr4	130194400	130195400	-0.2104736057760853
chr4	130194500	130195500	0.011242616918387552
chr4	130194600	130195600	-0.09893730417504548
chr4	130194700	130195700	-0.6832203895566352
chr4	130194800	130195800	-1.0278378312169294
chr4	130194900	130195900	-1.0880633127201165
chr4	130195000	130196000	-0.5461365574150178
chr4	130195100	130196100	-0.8788300936314928
chr4	130195200	130196200	-0.7388440410282192
chr4	130195300	130196300	-1.2614645529512645
chr4	130195400	130196400	-0.7515472523334384
chr4	130195500	130196500	-1.4680829961884363
chr4	130195600	130196600	-1.5614286959044568
chr4	130195700	130196700	-2.1625565758461174
chr4	130195800	130196800	-2.4546700918335227
chr4	130195900	130196900	-2.7963482355816947
chr4	130196000	130197000	-2.989369784550829
chr4	130196100	130197100	-3.508710466685772
chr4	130196200	130197200	-3.4398931968857127
chr4	130196300	130197300	-3.1361339471687453
chr4	130196400	130197400	-3.6063092558845984
chr4	130196500	130197500	-3.5668131254499613
chr4	130196600	130197600	-3.3051930467970085
chr4	130196700	130197700	-2.7514487220459487
chr4	130197800	130198800	0.14670191253714598
chr4	130197900	130198900	0.003834746792344015
chr4	130198000	130199000	-1.0923537127319982
chr4	130198100	130199100	-0.4759764433553403
chr4	130198200	130199200	-0.2035759259216166
chr4	130198300	130199300	-0.4149033417337561
chr4	130198400	130199400	-0.7268943456469805
chr4	130198500	130199500	-0.5918716795913721
chr4	130198600	130199600	-0.8958057744878509
chr4	130198700	130199700	-1.3318552084609967
chr4	130198800	130199800	-1.313054192981688
chr4	130198900	130199900	-2.074303161928055
chr4	130199000	130200000	-1.6065996807106369
chr4	130199100	130200100	-1.8646662135933483
chr4	130199200	130200200	-1.69920122569687
chr4	130199300	130200300	-0.96427580734586
chr4	130199400	130200400	-0.9668312565280952
chr4	130199500	130200500	-0.8876812677044786
chr4	130199600	130200600	-1.3869853063029631
chr4	130199700	130200700	-1.5818291321668494
chr4	130199800	130200800	-1.896865110863864
chr4	130199900	130200900	-1.2054528020458266
chr4	130200000	130201000	-1.6832580370765204
chr4	130200100	130201100	-1.6461123678479943
chr4	130200200	130201200	-2.2143068154167413
chr4	130200300	130201300	-1.9839805406663729
chr4	130200400	130201400	-1.2419086724762831
chr4	130200800	130201800	-4.969120794443971
chr4	130200900	130201900	-6.041895545681242
chr4	130201000	130202000	-6.0226478756209945
chr4	130201100	130202100	-5.7907783280831024
chr4	130201200	130202200	-6.024723491811493
chr4	130201300	130202300	-7.890889218903885
chr4	130202600	130203600	-8.32620099015131
chr4	130202700	130203700	-4.821173196870438
chr4	130202800	130203800	-4.446853931664112
chr4	130202900	130203900	-3.948041106028741
chr4	130203000	130204000	-0.8435143272414901
chr4	130203100	130204100	-1.2550184820849009
chr4	130203200	130204200	-1.7660773789198847
chr4	130203300	130204300	-1.6459789033540972
chr4	130203400	130204400	-0.8333440418678945
chr4	130203500	130204500	-0.6597676924177047
chr4	130203600	130204600	-0.8997231862219942
chr4	130203700	130204700	-1.4819336211018832
chr4	130203800	130204800	-1.5808038206007358
chr4	130203900	130204900	-1.5233599627165118
chr4	130204000	130205000	-1.431853519473028
chr4	130204100	130205100	-1.615434285121757
chr4	130204200	130205200	-1.9788161948524128
chr4	130204300	130205300	-2.337680361906524
chr4	130204400	130205400	-2.572891667115518
chr4	130204500	130205500	-2.484739364367686
chr4	130204600	130205600	-1.9641343642565359
chr4	130204700	130205700	-1.0756045915160546
chr4	130204800	130205800	-0.9287459180048592
chr4	130204900	130205900	-0.7164181831457637
chr4	130205000	130206000	-1.3976291063087105
chr4	130205100	130206100	-1.3006259106111566
chr4	130205200	130206200	-0.6782277742392044
chr4	130205300	130206300	0.2454969371739976
chr4	130205400	130206400	0.19221880489953488
chr4	130205500	130206500	0.2200313250189537
chr4	130205600	130206600	0.18190837549103125
chr4	130205700	130206700	-0.17073117685008976
chr4	130205800	130206800	0.01360814273341135
chr4	130205900	130206900	-0.3862759548957816
chr4	130207300	130208300	-0.3429055787624955
chr4	130207400	130208400	-0.9776244403520378
chr4	130207500	130208500	-1.6699425210035288
chr4	130207600	130208600	-1.9263582895956857
chr4	130207700	130208700	-2.3293044036382624
chr4	130207800	130208800	-1.8307888068148568
chr4	130207900	130208900	-1.9803290175337491
chr4	130208000	130209000	-2.0316073076064374
chr4	130208100	130209100	-2.7608173017989093
chr4	130208200	130209200	-2.5867654353930054
chr4	130208300	130209300	-2.791662108313598
chr4	130208400	130209400	-2.2415948586389987
chr4	130208500	130209500	-3.030632566501647
chr4	130208600	130209600	-3.2966381287049917
chr4	130208700	130209700	-2.7187384384556776
chr4	130208800	130209800	-2.4899514495727058
chr4	130208900	130209900	-2.111721673338904
chr4	130209000	130210000	-2.7973264700002307
chr4	130209100	130210100	-2.6062083497613413
chr4	130209200	130210200	-2.7599149547129764
chr4	130209300	130210300	-3.0985243204863195
chr4	130209400	130210400	-3.415695659290632
chr4	130209500	130210500	-2.5879456616585226
chr4	130209600	130210600	-3.03214208089046
chr4	130209700	130210700	-3.6886033809398686
chr4	130209800	130210800	-4.120945031140693
chr4	130209900	130210900	-3.6520184652230094
chr4	130210000	130211000	-2.6025909480795666
chr4	130210100	130211100	-1.9532253131678496
chr4	130210200	130211200	-2.202746612001592
chr4	130210300	130211300	-1.5884193958389554
chr4	130210400	130211400	-1.490023172441656
chr4	130210500	130211500	-1.3459133274151474
chr4	130210600	130211600	-1.1214432175519664
chr4	130210700	130211700	-0.3119653481735995
chr4	130210800	130211800	0.12034703737026632
chr4	130210900	130211900	0.07804133405055573
chr4	130211000	130212000	0.31453054034855554
chr4	130211100	130212100	0.12341852636246355
chr4	130211200	130212200	0.34614745279783193
chr4	130211300	130212300	0.21350015202319952
chr4	130211400	130212400	0.4250835502228521
chr4	130211500	130212500	-0.3051190060461552
chr4	130211600	130212600	0.2981255271659945
chr4	130211700	130212700	0.3690865504524569
chr4	130211800	130212800	-0.5165031481904258
chr4	130211900	130212900	-0.9035354583109618
chr4	130212000	130213000	-1.3640583723295907
chr4	130212100	130213100	-2.066753153306705
chr4	130212200	130213200	-2.3179041754150527
chr4	130212300	130213300	-2.1703368599276684
chr4	130212400	130213400	-3.1672959700037224
chr4	130212500	130213500	-2.4143409660331203
chr4	130212600	130213600	-2.949367776807547
chr4	130212700	130213700	-2.9982937776558622
chr4	130212800	130213800	-3.0929014839621307
chr4	130212900	130213900	-2.070238868056012
chr4	130213000	130214000	-2.156753238443018
chr4	130213100	130214100	-1.6974903575614322
chr4	130213200	130214200	-1.6006800951000988
chr4	130213300	130214300	-1.9591564440243143
chr4	130213400	130214400	-1.0602380375052332
chr4	130213500	130214500	-2.0494461348064084
chr4	130213600	130214600	-2.471730597236144
chr4	130213700	130214700	-2.523334028825103
chr4	130213800	130214800	-1.9664901736039389
chr4	130213900	130214900	-2.25783802568232
chr4	130214000	130215000	-2.0029051478289164
chr4	130214100	130215100	-1.781913964214196
chr4	130214200	130215200	-1.3041920003218856
chr4	130214300	130215300	-1.4411812002294753
chr4	130214400	130215400	-1.1936021254397495
chr4	130214500	130215500	-0.6690879603818042
chr4	130214600	130215600	0.4890710857652306
chr4	130214700	130215700	0.44792748506957775
chr4	130214800	130215800	0.7927016101833806
chr4	130214900	130215900	0.3207926867866571
chr4	130215000	130216000	-0.40743711971034335
chr4	130215100	130216100	-0.626193377702421
chr4	130215200	130216200	-1.3985537492394502
chr4	130215300	130216300	-0.8536065005015243
chr4	130215400	130216400	-1.0512539180260516
chr4	130215500	130216500	-1.5049815521703749
chr4	130215600	130216600	-2.3529766045653457
chr4	130215700	130216700	-3.646149114079639
chr4	130215800	130216800	-4.385722812193858
chr4	130215900	130216900	-4.32313640819085
chr4	130216000	130217000	-4.045886030590518
chr4	130216100	130217100	-4.9021919123639695
chr4	130216200	130217200	-4.871443175391018
chr4	130216300	130217300	-5.092321983974588
chr4	130216400	130217400	-5.8847093560599495
chr4	130216500	130217500	-5.304431525563113
chr4	130216600	130217600	-4.927578098860359
chr4	130216700	130217700	-3.964663832848786
chr4	130216800	130217800	-3.493990067846638
chr4	130216900	130217900	-3.1177610144551617
chr4	130217000	130218000	-2.5732351293699844
chr4	130217100	130218100	-2.1162591157343997
chr4	130217600	130218600	-2.8689770803752275
chr4	130217800	130218800	-3.346575841928642
chr4	130217900	130218900	-3.65902245591338
chr4	130218000	130219000	-3.793243307086947
chr4	130218100	130219100	-3.7679444671508144
chr4	130218200	130219200	-4.245256308536097
chr4	130218300	130219300	-4.276031941048865
chr4	130218400	130219400	-4.476599008736371
chr4	130218500	130219500	-3.598178976574264
chr4	130218600	130219600	-2.997470384917535
chr4	130218700	130219700	-2.306818756925532
chr4	130218800	130219800	-2.271398816368736
chr4	130218900	130219900	-2.3987549649679787
chr4	130219000	130220000	-2.4547636483585955
chr4	130219100	130220100	-1.5780285799889335
chr4	130219200	130220200	-1.0703292042494088
chr4	130219300	130220300	-1.0155604056905028
chr4	130219400	130220400	-1.6839015368525598
chr4	130219500	130220500	-1.7446771883232464
chr4	130219600	130220600	-3.4934016996206623
chr4	130219700	130220700	-3.9341062270489937
chr4	130219800	130220800	-3.460545287444777
chr4	130219900	130220900	-4.118095887222838
chr4	130220000	130221000	-4.413531729218416
chr4	130220100	130221100	-4.354293047481262
chr4	130220200	130221200	-4.5055809550620545
chr4	130220300	130221300	-4.8945386183364965
chr4	130220400	130221400	-4.652557391163773
chr4	130220500	130221500	-4.384971451225213
chr4	130220600	130221600	-2.0311547773185272
chr4	130220700	130221700	-1.942839472819205
chr4	130220800	130221800	-2.1326571340376845
chr4	130220900	130221900	-1.7890832712259122
chr4	130221000	130222000	-0.9581927053168449
chr4	130221100	130222100	-1.8668662620393703
chr4	130221200	130222200	-1.3758630511102807
chr4	130221300	130222300	-0.9917384363762152
chr4	130221400	130222400	-0.6891536800512339
chr4	130221500	130222500	-1.2826084459426397
chr4	130221600	130222600	-1.6778026021460026
chr4	130221700	130222700	-1.8821738727999835
chr4	130221800	130222800	-2.1135615748961802
chr4	130221900	130222900	-2.0344150111158767
chr4	130222000	130223000	-2.499986193313924
chr4	130222100	130223100	-1.6219558906447185
chr4	130222200	130223200	-2.6385587466554457
chr4	130222300	130223300	-2.3090883637885327
chr4	130222400	130223400	-1.9025741984704083
chr4	130222500	130223500	-1.1249698421717758
chr4	130222600	130223600	-1.5014521295140146
chr4	130222700	130223700	-1.2141585879210604
chr4	130222800	130223800	-0.8688467977907508
chr4	130222900	130223900	-0.6415127155192172
chr4	130223000	130224000	-1.095779967172424
chr4	130223100	130224100	-1.506097799875726
chr4	130223200	130224200	-0.62332284887855
chr4	130223300	130224300	-0.8183193236458107
chr4	130223400	130224400	-1.358630425102156
chr4	130223500	130224500	-1.4038086893433297
chr4	130223600	130224600	-1.4627069562943862
chr4	130223700	130224700	-1.7571973208118865
chr4	130223800	130224800	-2.4221888512484155
chr4	130223900	130224900	-2.1947704959831698
chr4	130224000	130225000	-2.1799670242215297
chr4	130224100	130225100	-2.062741973847724
chr4	130224200	130225200	-1.7178108313833549
chr4	130224300	130225300	-1.5935719901564207
chr4	130224400	130225400	-1.4639782456725623
chr4	130224500	130225500	-2.0243739645684062
chr4	130224600	130225600	-1.2657560833929795
chr4	130224700	130225700	-0.6707416290114909
chr4	130224800	130225800	-0.29241476203403816
chr4	130224900	130225900	-0.2266056801940791
chr4	130225000	130226000	0.25067514379312594
chr4	130225100	130226100	0.2553278356566385
chr4	130225200	130226200	-0.04234167106202685
chr4	130225400	130226400	0.03633010185172087
chr4	130225500	130226500	0.05236427800375466
chr4	130225600	130226600	-0.6709755103061724
chr4	130225700	130226700	-0.5755936063400109
chr4	130225800	130226800	-0.5169724473600327
chr4	130225900	130226900	-0.8893781838452021
chr4	130226000	130227000	-1.2532640660526737
chr4	130226100	130227100	-1.7574154811833569
chr4	130226200	130227200	-2.1085395253050314
chr4	130226300	130227300	-1.9699413237428949
chr4	130226400	130227400	-1.9538175084360048
chr4	130226500	130227500	-2.0272528915931534
chr4	130226600	130227600	-1.953173438444336
chr4	130226700	130227700	-3.0066489264385217
chr4	130226800	130227800	-2.6688947973123742
chr4	130226900	130227900	-2.8155115943244944
chr4	130227000	130228000	-2.617693264074402
chr4	130227100	130228100	-2.379271831040859
chr4	130227200	130228200	-2.538605770918752
chr4	130227300	130228300	-2.5635462503297783
chr4	130227400	130228400	-1.9539157027614136
chr4	130227500	130228500	-1.7765449033376044
chr4	130227600	130228600	-2.4697361565402063
chr4	130227700	130228700	-2.1131466573086035
chr4	130227800	130228800	-2.2275277361659707
chr4	130227900	130228900	-2.0127566896599776
chr4	130228000	130229000	-2.1625158537833635
chr4	130228100	130229100	-1.71416912446282
chr4	130228200	130229200	-2.092009091723718
chr4	130228300	130229300	-2.059241273224423
chr4	130228400	130229400	-2.7118295442479825
chr4	130228500	130229500	-2.649054342005749
chr4	130228600	130229600	-1.5277282726075818
chr4	130228700	130229700	-1.2287146408049556
chr4	130228800	130229800	-1.1682840794597629
chr4	130228900	130229900	-1.096104285105282
chr4	130229000	130230000	-1.0212843077520948
chr4	130229100	130230100	-1.304626485019618
chr4	130229200	130230200	-0.6393425171288495
chr4	130229300	130230300	-0.4015727825283174
chr4	130229400	130230400	-0.02674849097767807
chr4	130229500	130230500	-0.5950916202611709
chr4	130229600	130230600	-0.5816413473977862
chr4	130229700	130230700	-1.3478929608623966
chr4	130229800	130230800	-2.2337560107213834
chr4	130229900	130230900	-2.2038361130339434
chr4	130230000	130231000	-1.7756411241361598
chr4	130230100	130231100	-1.7606193323582728
chr4	130230200	130231200	-2.039163337172788
chr4	130230300	130231300	-2.6328373435001464
chr4	130230400	130231400	-2.980422282949002
chr4	130230500	130231500	-2.952352577433229
chr4	130230600	130231600	-3.4651751509893054
chr4	130230700	130231700	-3.3723083357021535
chr4	130230800	130231800	-2.9483587056444924
chr4	130230900	130231900	-3.39114722993923
chr4	130231000	130232000	-3.346756244375996
chr4	130231100	130232100	-3.411549285538634
chr4	130231200	130232200	-3.011580975123954
chr4	130231300	130232300	-2.6293404781289405
chr4	130231400	130232400	-2.6188899694116
chr4	130231500	130232500	-2.1842532470429536
chr4	130231600	130232600	-2.3736249420241298
chr4	130231700	130232700	-1.861441342644361
chr4	130231800	130232800	-1.5286773240972833
chr4	130231900	130232900	-1.1395304121118215
chr4	130232000	130233000	-1.8988280754108842
chr4	130232100	130233100	-1.7411249865458491
chr4	130232200	130233200	-1.851658719433756
chr4	130232300	130233300	-1.8195538929314068
chr4	130232400	130233400	-1.6675635446608372
chr4	130232500	130233500	-2.3323792905762883
chr4	130232600	130233600	-2.3364413191049924
chr4	130232700	130233700	-2.391839387504036
chr4	130232800	130233800	-2.95152921446838
chr4	130232900	130233900	-2.4216358977892503
chr4	130233000	130234000	-1.8878061511557016
chr4	130233100	130234100	-2.091166413881
chr4	130233200	130234200	-2.586420558813833
chr4	130233300	130234300	-3.2145356821147257
chr4	130233400	130234400	-3.0638490467573507
chr4	130233500	130234500	-1.95240706863419
chr4	130233600	130234600	-2.0510227303001693
chr4	130233700	130234700	-1.9932317674238311
chr4	130233800	130234800	-1.6400905598681756
chr4	130233900	130234900	-2.0760947046606955
chr4	130234000	130235000	-2.25681389234341
chr4	130234100	130235100	-2.0635861823200567
chr4	130234200	130235200	-1.8302429948790329
chr4	130234300	130235300	-1.897653908914984
chr4	130234400	130235400	-1.9528445456905013
chr4	130234500	130235500	-2.4780216488456386
chr4	130234600	130235600	-2.7352276685998187
chr4	130234700	130235700	-3.1277231608973617
chr4	130234800	130235800	-2.333643495295904
chr4	130234900	130235900	-2.3647375962158543
chr4	130235000	130236000	-2.6719512392897626
chr4	130235100	130236100	-2.3015956931220956
chr4	130235200	130236200	-2.410631428153171
chr4	130235300	130236300	-1.9462603400110767
chr4	130235400	130236400	-2.198887157121396
chr4	130235500	130236500	-2.3765470530772004
chr4	130235600	130236600	-1.888748355345847
chr4	130235700	130236700	-1.68630861360165
chr4	130235800	130236800	-2.5335723198259497
chr4	130235900	130236900	-2.955562246654163
chr4	130236000	130237000	-2.974169148660046
chr4	130236100	130237100	-3.4496183491037566
chr4	130236200	130237200	-3.0788506767683637
chr4	130236300	130237300	-2.7762207369080607
chr4	130236400	130237400	-2.1037276605636333
chr4	130236500	130237500	-1.5373699458790413
chr4	130236600	130237600	-2.059206093093805
chr4	130236700	130237700	-1.7425403736090397
chr4	130236800	130237800	-1.2321881721983057
chr4	130236900	130237900	-1.1796398683150506
chr4	130237000	130238000	-0.8392083356371367
chr4	130237100	130238100	-0.7165126888695694
chr4	130237200	130238200	-0.520330842306676
chr4	130237300	130238300	-0.3766000507915765
chr4	130237400	130238400	-0.8850030892767409
chr4	130237500	130238500	-0.9181215079630268
chr4	130237600	130238600	-0.17103814577119875
chr4	130237700	130238700	-0.2371368564160924
chr4	130237800	130238800	0.06630406690225525
chr4	130237900	130238900	0.7835781053962302
chr4	130238000	130239000	0.2013887331461505
chr4	130238100	130239100	-0.12159429455114106
chr4	130238200	130239200	-0.7150715677417312
chr4	130238300	130239300	-1.498120244821072
chr4	130238400	130239400	-2.130793724097152
chr4	130238500	130239500	-2.4023293579543963
chr4	130238600	130239600	-2.8850178059601634
chr4	130238700	130239700	-2.97246355221344
chr4	130238800	130239800	-3.5132471651067037
chr4	130238900	130239900	-4.155129181548396
chr4	130239000	130240000	-3.4006718343127265
chr4	130239100	130240100	-3.2507128754330332
chr4	130239200	130240200	-2.7938012168221213
chr4	130239300	130240300	-2.1448926605984315
chr4	130239400	130240400	-1.3483335161343004
chr4	130239500	130240500	-1.1969770299336304
chr4	130239600	130240600	-1.2259517065264338
chr4	130239700	130240700	-1.5445067144935434
chr4	130239800	130240800	-1.471421465902044
chr4	130239900	130240900	-1.8541413026428288
chr4	130240000	130241000	-2.252715077238364
chr4	130240100	130241100	-2.01335391731191
chr4	130240200	130241200	-1.9401993750593745
chr4	130240300	130241300	-1.9599915656326896
chr4	130240400	130241400	-2.0666581264165327
chr4	130240500	130241500	-1.882463552002933
chr4	130240600	130241600	-1.6748814365753393
chr4	130240700	130241700	-1.5500001676975728
chr4	130240800	130241800	-1.7600752749846158
chr4	130240900	130241900	-1.7947549283156978
chr4	130242000	130243000	-2.0144084373147377
chr4	130242100	130243100	-1.991294097335387
chr4	130242200	130243200	-1.8145145267591296
chr4	130242300	130243300	-2.1470942617684328
chr4	130242400	130243400	-1.5273344034737946
chr4	130242500	130243500	-1.2399054594307684
chr4	130242600	130243600	-1.7407045587462582
chr4	130242700	130243700	-2.396505353772988
chr4	130242800	130243800	-2.404962650898719
chr4	130242900	130243900	-1.5250135974648138
chr4	130243000	130244000	-0.9780334898114671
chr4	130243100	130244100	-0.7544026446946918
chr4	130243200	130244200	-0.7714658581896295
chr4	130243300	130244300	-0.962034551977324
chr4	130243400	130244400	-1.6866319875942304
chr4	130243500	130244500	-1.7897514775991958
chr4	130243600	130244600	-1.328361944533802
chr4	130243700	130244700	-1.0447131905610192
chr4	130243800	130244800	-1.076533651576103
chr4	130243900	130244900	-1.3708874172718593
chr4	130244000	130245000	-1.1611132653186618
chr4	130244100	130245100	-0.4584014431412261
chr4	130244200	130245200	-0.6802223445668276
chr4	130244300	130245300	-0.12351380682489375
chr4	130244400	130245400	0.03170395156695605
chr4	130244500	130245500	0.2606918712074375
chr4	130244600	130245600	0.36840242076277424
chr4	130244700	130245700	0.19534390809473234
chr4	130244800	130245800	0.2059423288839858
chr4	130244900	130245900	0.2662614182814481
chr4	130245000	130246000	0.29362188150751317
chr4	130245100	130246100	-0.4971618872343492
chr4	130245200	130246200	-1.6644445069480205
chr4	130245300	130246300	-2.2727662662129138
chr4	130245400	130246400	-2.12015114739346
chr4	130245500	130246500	-2.420745929197785
chr4	130245600	130246600	-3.0500080642645417
chr4	130245700	130246700	-2.600103966590463
chr4	130245800	130246800	-2.4633565531966557
chr4	130245900	130246900	-3.2679591618283097
chr4	130246000	130247000	-3.2275713098077583
chr4	130246100	130247100	-2.8288300361410683
chr4	130246200	130247200	-2.0276630587745768
chr4	130246300	130247300	-1.9605224492580144
chr4	130246400	130247400	-1.9947475429111627
chr4	130246500	130247500	-1.7891771532886371
chr4	130246600	130247600	-1.501092232821278
chr4	130246700	130247700	-2.327270197457344
chr4	130246800	130247800	-2.311864304306751
chr4	130246900	130247900	-1.8942687492335517
chr4	130247000	130248000	-1.6559715626810292
chr4	130247100	130248100	-2.120270403271626
chr4	130247200	130248200	-1.2413667868979932
chr4	130247300	130248300	-1.03662671940551
chr4	130247400	130248400	-0.8963189100090455
chr4	130247500	130248500	-1.4131138487561257
chr4	130247600	130248600	-1.7771097910815925
chr4	130247700	130248700	-1.6521454802261015
chr4	130247800	130248800	-1.2284499337535746
chr4	130247900	130248900	-1.331454709143022
chr4	130248000	130249000	-1.4257911498238
chr4	130248100	130249100	-1.23737522226685
chr4	130248200	130249200	-1.6157790850426446
chr4	130248300	130249300	-2.078736127220488
chr4	130248400	130249400	-2.6137041338115967
chr4	130248500	130249500	-2.298498851458223
chr4	130248600	130249600	-1.8199394302455936
chr4	130248700	130249700	-1.5925454733416795
chr4	130248800	130249800	-2.5954465061077845
chr4	130248900	130249900	-2.5140192304644526
chr4	130249000	130250000	-3.211252414664743
chr4	130249100	130250100	-3.485839500244466
chr4	130249200	130250200	-3.7635262000661407
chr4	130249300	130250300	-3.4401738594797977
chr4	130249400	130250400	-3.5738850795031283
chr4	130249500	130250500	-3.5522687430378985
chr4	130249600	130250600	-4.04613959290102
chr4	130249700	130250700	-3.4728824973036816
chr4	130249800	130250800	-2.8316989239154817
chr4	130249900	130250900	-1.7095245792006468
chr4	130250000	130251000	-1.0289682947196748
chr4	130250100	130251100	-0.7168962251656242
chr4	130250200	130251200	-0.8489920087822045
chr4	130250300	130251300	-0.979790960520452
chr4	130250400	130251400	-0.5279984138945365
chr4	130250500	130251500	-0.496465583593994
chr4	130250600	130251600	-0.3957663620814512
chr4	130250700	130251700	-1.056034361888199
chr4	130250800	130251800	-1.3199364629064578
chr4	130250900	130251900	-2.026044734182825
chr4	130251000	130252000	-1.6904621024684388
chr4	130251100	130252100	-2.3458443428414895
chr4	130251200	130252200	-2.6885514579588103
chr4	130251300	130252300	-2.223998181840185
chr4	130251400	130252400	-2.3870646468885983
chr4	130251500	130252500	-2.175308710207408
chr4	130251600	130252600	-2.7486387984385394
chr4	130251700	130252700	-2.16074322074612
chr4	130251800	130252800	-2.439196791878645
chr4	130251900	130252900	-2.5037775958740367
chr4	130252000	130253000	-3.1468574069591466
chr4	130252100	130253100	-2.9558798113572635
chr4	130252200	130253200	-2.4212025472752057
chr4	130252300	130253300	-3.3827993500411497
chr4	130252400	130253400	-3.9712520961962983
chr4	130252500	130253500	-4.254869640056333
chr4	130252600	130253600	-4.137408151158955
chr4	130252700	130253700	-4.7429296358834385
chr4	130252800	130253800	-4.7811014667404335
chr4	130252900	130253900	-4.98049781487684
chr4	130253000	130254000	-4.47844990338665
chr4	130253100	130254100	-3.3658954875573124
chr4	130253200	130254200	-3.4191871125687388
chr4	130253300	130254300	-2.862700260280707
chr4	130253400	130254400	-2.3567351478609826
chr4	130253500	130254500	-2.6363840167548656
chr4	130253600	130254600	-1.6976211399609225
chr4	130253700	130254700	-1.8532697036889318
chr4	130253800	130254800	-1.1206658523264728
chr4	130253900	130254900	-1.3605867962041165
chr4	130254000	130255000	-1.6431146877387395
chr4	130254100	130255100	-2.6043489762615164
chr4	130254200	130255200	-2.5713631444464693
chr4	130254300	130255300	-2.9460749601171403
chr4	130254400	130255400	-3.0702539423722124
chr4	130254500	130255500	-2.3542874755783583
chr4	130254600	130255600	-2.590177588116806
chr4	130254700	130255700	-3.202927057225948
chr4	130254800	130255800	-3.809527814850144
chr4	130254900	130255900	-3.11451565265948
chr4	130255000	130256000	-2.794427756596385
chr4	130255100	130256100	-3.1060158248717453
chr4	130255200	130256200	-3.0016803034942416
chr4	130255300	130256300	-3.057394211034305
chr4	130255400	130256400	-2.8699622855018045
chr4	130255500	130256500	-3.3700572411361462
chr4	130255600	130256600	-3.5792080299427815
chr4	130255700	130256700	-2.84940967381818
chr4	130255800	130256800	-2.8621967415813585
chr4	130255900	130256900	-3.2371671288834416
chr4	130256000	130257000	-3.7099486420734245
chr4	130256100	130257100	-2.9518124424849552
chr4	130256200	130257200	-3.01271818870358
chr4	130256300	130257300	-2.4689064775919407
chr4	130256400	130257400	-2.389275755332449
chr4	130256500	130257500	-2.2880922336501306
chr4	130256600	130257600	-1.9560083866195337
chr4	130256700	130257700	-2.069726444941589
chr4	130256800	130257800	-1.5179807537792769
chr4	130256900	130257900	-1.1698808867519532
chr4	130257000	130258000	-0.8821586982999421
chr4	130257100	130258100	-0.9882696746680266
chr4	130257200	130258200	-0.9627792488692708
chr4	130257300	130258300	-0.7257621931218596
chr4	130257400	130258400	-1.2739755862721458
chr4	130257500	130258500	-1.7322726311019951
chr4	130257600	130258600	-1.551501911802994
chr4	130257700	130258700	-1.3366636765404576
chr4	130257800	130258800	-1.3905520842137946
chr4	130257900	130258900	-1.6477530180401432
chr4	130258000	130259000	-2.0593085349717364
chr4	130258100	130259100	-2.2056125504685355
chr4	130258200	130259200	-2.7242692122220813
chr4	130258300	130259300	-2.883101078525212
chr4	130258400	130259400	-2.4995354238713743
chr4	130258500	130259500	-1.6144550327011895
chr4	130258600	130259600	-1.8779767335535664
chr4	130258700	130259700	-1.907928136562452
chr4	130258800	130259800	-2.073967741735568
chr4	130258900	130259900	-1.9356938442091327
chr4	130259000	130260000	-1.520888775593673
chr4	130259100	130260100	-1.8226138502418967
chr4	130259200	130260200	-2.005839851320184
chr4	130259300	130260300	-2.59291278057454
chr4	130259400	130260400	-2.190068296424327
chr4	130259500	130260500	-1.8561516185296825
chr4	130259600	130260600	-1.9365659560780468
chr4	130259700	130260700	-0.9855078836837841
chr4	130259800	130260800	-1.1336134931600814
chr4	130259900	130260900	-0.9835457394015702
chr4	130260000	130261000	-1.2537754396433063
chr4	130260100	130261100	-0.987459180132444
chr4	130260200	130261200	0.21188499858538345
chr4	130260300	130261300	1.1502569014399622
chr4	130260400	130261400	0.8729728448396296
chr4	130260500	130261500	0.3148474510267173
chr4	130260600	130261600	0.1804547529541964
chr4	130260700	130261700	-0.7642060655498225
chr4	130260800	130261800	-0.4102857752107104
chr4	130260900	130261900	-0.5442382801956069
chr4	130261000	130262000	-0.22856454046744865
chr4	130261100	130262100	-0.3314895512093364
chr4	130261200	130262200	-0.7360496300157865
chr4	130261300	130262300	-1.2765101143951003
chr4	130261400	130262400	-1.0300432223270124
chr4	130261500	130262500	-2.0842395912234184
chr4	130261600	130262600	-3.0618363272986744
chr4	130261700	130262700	-3.3304304836034357
chr4	130261800	130262800	-3.638733119015892
chr4	130261900	130262900	-3.5763118499721007
chr4	130262000	130263000	-3.958718721186368
chr4	130262100	130263100	-4.3641959098053125
chr4	130262200	130263200	-4.836178550990613
chr4	130262300	130263300	-4.373956873407259
chr4	130262400	130263400	-4.497481982306093
chr4	130262500	130263500	-3.778023595685504
chr4	130262600	130263600	-2.4551675614414505
chr4	130262700	130263700	-2.341958229834795
chr4	130262800	130263800	-2.2281926742501663
chr4	130262900	130263900	-2.416197733790768
chr4	130263000	130264000	-1.5033928116101667
chr4	130263100	130264100	-0.9486192508136796
chr4	130263200	130264200	-0.5227072214546558
chr4	130263300	130264300	-0.9226996970369946
chr4	130263400	130264400	-1.8244672875196823
chr4	130263500	130264500	-1.7411626552363135
chr4	130263600	130264600	-2.779913183752221
chr4	130263700	130264700	-2.2442116421504
chr4	130263800	130264800	-2.111764174481762
chr4	130263900	130264900	-1.9962684944770008
chr4	130264000	130265000	-2.928120374412324
chr4	130264100	130265100	-3.1863932074758248
chr4	130264200	130265200	-4.116754069288699
chr4	130264300	130265300	-4.5472248534799276
chr4	130264400	130265400	-3.6191113585674612
chr4	130264500	130265500	-3.9377584039546734
chr4	130264600	130265600	-3.0221599869138114
chr4	130264700	130265700	-2.968181084014439
chr4	130264800	130265800	-3.1799178330917752
chr4	130264900	130265900	-3.8016748853817437
chr4	130265000	130266000	-3.169309510961889
chr4	130265100	130266100	-3.3327615094425784
chr4	130265200	130266200	-2.8783963369537395
chr4	130265300	130266300	-3.187259824446876
chr4	130265400	130266400	-3.433307066217046
chr4	130265500	130266500	-2.7942731136944245
chr4	130265600	130266600	-3.2422101323615498
chr4	130265700	130266700	-3.264524405953772
chr4	130265800	130266800	-2.9780497660126137
chr4	130265900	130266900	-1.9856041714426929
chr4	130266000	130267000	-2.0620039290038137
chr4	130266100	130267100	-2.0561165139991417
chr4	130266200	130267200	-1.5707540077535962
chr4	130266300	130267300	-0.7041835772077113
chr4	130266400	130267400	-0.7954481056601148
chr4	130266500	130267500	-1.3480044109954132
chr4	130266600	130267600	-1.3432911828996348
chr4	130266700	130267700	-1.9720333763731936
chr4	130266800	130267800	-2.418190189195475
chr4	130266900	130267900	-2.6471617409828703
chr4	130267000	130268000	-2.7629433960492715
chr4	130267100	130268100	-2.9184634037631523
chr4	130267200	130268200	-2.905094141566232
chr4	130267300	130268300	-3.1345569547760626
chr4	130267400	130268400	-3.154571910254974
chr4	130267500	130268500	-3.4565946088742536
chr4	130267600	130268600	-3.275127725229109
chr4	130267700	130268700	-3.2195425529918067
chr4	130267800	130268800	-2.8521733348409737
chr4	130267900	130268900	-2.8851164713172994
chr4	130268000	130269000	-2.9993806930322786
chr4	130268100	130269100	-3.0828999570894933
chr4	130268200	130269200	-2.7775638432494776
chr4	130268300	130269300	-2.7990578449407564
chr4	130268400	130269400	-2.6917295089384825
chr4	130268500	130269500	-2.0453084283782954
chr4	130268600	130269600	-2.196146997295481
chr4	130269700	130270700	-2.2488542720916787
chr4	130269800	130270800	-3.1550067428083763
chr4	130271100	130272100	-1.5305426275070158
chr4	130271200	130272200	-1.4207124282165011
chr4	130271300	130272300	-1.0941616445809408
chr4	130271400	130272400	-1.0927217324253753
chr4	130271500	130272500	-1.4220764909008297
chr4	130271600	130272600	-2.084517682518501
chr4	130271700	130272700	-1.031868213052135
chr4	130271800	130272800	-1.506830189109274
chr4	130271900	130272900	-1.7161251155784725
chr4	130272000	130273000	-1.5272287307570211
chr4	130272100	130273100	-1.1047336797801293
chr4	130272200	130273200	-1.0516726663034606
chr4	130272300	130273300	-1.7513593382580501
chr4	130272400	130273400	-1.6167197136355012
chr4	130272500	130273500	-1.290602849042542
chr4	130272600	130273600	-1.3926969783292102
chr4	130272700	130273700	-2.103361072582245
chr4	130272800	130273800	-2.078407395313092
chr4	130272900	130273900	-2.341450011574908
chr4	130273000	130274000	-2.564922771882468
chr4	130273100	130274100	-2.923828226456107
chr4	130273200	130274200	-3.269544668860004
chr4	130273300	130274300	-3.056004180185173
chr4	130273400	130274400	-3.679354843918136
chr4	130273500	130274500	-4.257969855586412
chr4	130273600	130274600	-3.6078887131374526
chr4	130273700	130274700	-3.4245852656713347
chr4	130273800	130274800	-3.78235665098148
chr4	130273900	130274900	-3.6597793610320175
chr4	130274000	130275000	-3.5177881614826823
chr4	130274100	130275100	-3.2999606891993283
chr4	130274200	130275200	-3.0902203061819087
chr4	130274300	130275300	-2.7910090087950303
chr4	130274400	130275400	-2.3636499175845445
chr4	130274500	130275500	-1.7154687481263673
chr4	130274600	130275600	-1.860133458134948
chr4	130274700	130275700	-1.7210526531827668
chr4	130274800	130275800	-1.5266888389730289
chr4	130274900	130275900	-1.8175513440639988
chr4	130275000	130276000	-1.0338408784313367
chr4	130275100	130276100	-1.461597916169069
chr4	130275200	130276200	-2.3890458165728923
chr4	130275300	130276300	-2.811215405844623
chr4	130275400	130276400	-2.5540188362427307
chr4	130275500	130276500	-2.758513582509561
chr4	130275600	130276600	-2.082549856158778
chr4	130275700	130276700	-2.6387574894593064
chr4	130275800	130276800	-2.652680091174994
chr4	130275900	130276900	-1.6428124948753815
chr4	130276000	130277000	-2.905276989863719
chr4	130276100	130277100	-2.455511375594083
chr4	130276200	130277200	-2.002460292229246
chr4	130276300	130277300	-2.439480087642785
chr4	130276400	130277400	-3.0044530746521096
chr4	130276500	130277500	-2.607387773777273
chr4	130276600	130277600	-3.2736094596723526
chr4	130276700	130277700	-2.4636661545089784
chr4	130276800	130277800	-1.9784373918258813
chr4	130276900	130277900	-2.56803490821489
chr4	130277000	130278000	-2.151066732784503
chr4	130277100	130278100	-2.4641315647047413
chr4	130277200	130278200	-2.249389051472342
chr4	130277300	130278300	-1.3058662883490209
chr4	130277400	130278400	-0.948941791302165
chr4	130277500	130278500	-1.4565050321726298
chr4	130277600	130278600	-1.1247686489638864
chr4	130277700	130278700	-1.8344804105911687
chr4	130277800	130278800	-1.7622414665741681
chr4	130277900	130278900	-1.8531958023621549
chr4	130278000	130279000	-2.095422324397605
chr4	130279100	130280100	-1.177517634827451
chr4	130280400	130281400	-4.138987956259295
chr4	130280500	130281500	-4.639634383314716
chr4	130280600	130281600	-4.5685433070078645
chr4	130280700	130281700	-4.4174069195929615
chr4	130280800	130281800	-3.818571018351083
chr4	130280900	130281900	-3.927030702615992
chr4	130281000	130282000	-4.354715015069202
chr4	130281100	130282100	-3.6171390032165074
chr4	130281200	130282200	-2.3209528431632043
chr4	130281300	130282300	-1.892490053843104
chr4	130281400	130282400	-1.8658417463352828
chr4	130281500	130282500	-1.2838991913801916
chr4	130281600	130282600	-1.1560698432331562
chr4	130281700	130282700	-1.4092736400018206
chr4	130281800	130282800	-1.8146623306115648
chr4	130281900	130282900	-1.0869134002426273
chr4	130282000	130283000	-0.44893486441004493
chr4	130282100	130283100	0.1096305607846806
chr4	130282200	130283200	-0.8610145724662063
chr4	130282300	130283300	-1.0951006815413704
chr4	130282400	130283400	-1.6211235971309723
chr4	130282500	130283500	-1.7123892494787365
chr4	130282600	130283600	-1.6896364581715213
chr4	130282700	130283700	-1.294094516205701
chr4	130282800	130283800	-1.5978763729612206
chr4	130282900	130283900	-2.623762189393364
chr4	130283000	130284000	-2.630049732978464
chr4	130283100	130284100	-3.280363394733397
chr4	130283200	130284200	-3.0257929440209947
chr4	130283300	130284300	-3.8515533534683835
chr4	130283400	130284400	-3.4879457034654804
chr4	130283500	130284500	-3.3496686755932035
chr4	130283600	130284600	-3.1963564959451736
chr4	130283700	130284700	-2.9215240733961303
chr4	130283800	130284800	-2.7850927632330715
chr4	130283900	130284900	-2.127464538846056
chr4	130284000	130285000	-2.0726838234115132
chr4	130284100	130285100	-1.3061633367972283
chr4	130284200	130285200	-1.3087062610454687
chr4	130285300	130286300	-2.0628469718478795
chr4	130285400	130286400	-2.2116447984561063
chr4	130285500	130286500	-2.729821541363036
chr4	130285600	130286600	-3.056550745195592
chr4	130285700	130286700	-3.291555067049708
chr4	130285800	130286800	-3.4734024650383377
chr4	130285900	130286900	-3.7473880383115774
chr4	130286000	130287000	-3.657239107094421
chr4	130286100	130287100	-3.8261511449018895
chr4	130286200	130287200	-3.1599362206955157
chr4	130286300	130287300	-2.5953859149592327
chr4	130286400	130287400	-2.635986614623772
chr4	130286500	130287500	-2.2371337391677804
chr4	130286600	130287600	-2.029584627585182
chr4	130286700	130287700	-1.4883818312980115
chr4	130286800	130287800	-1.264836975410998
chr4	130286900	130287900	-1.7774665338131126
chr4	130287000	130288000	-1.3525646526518138
chr4	130287100	130288100	-1.7581283555269125
chr4	130287200	130288200	-1.1898393587590144
chr4	130287300	130288300	-1.4157463502953394
chr4	130287400	130288400	-0.8683789762493309
chr4	130287500	130288500	-0.7703606298023218
chr4	130287600	130288600	-0.7131125020582304
chr4	130287700	130288700	-1.2534486151515558
chr4	130287800	130288800	-1.5472758554150503
chr4	130287900	130288900	-0.687932733457333
chr4	130288000	130289000	-1.3241092334472775
chr4	130288100	130289100	-1.560894015428456
chr4	130288200	130289200	-2.253697931778276
chr4	130288300	130289300	-1.397326228401424
chr4	130288400	130289400	-1.806475333791844
chr4	130288500	130289500	-2.542899118206151
chr4	130288600	130289600	-2.8885228428280265
chr4	130288700	130289700	-2.369084535930241
chr4	130288800	130289800	-2.2515168059544797
chr4	130288900	130289900	-2.5181589465734313
chr4	130289000	130290000	-2.303750864574247
chr4	130289100	130290100	-1.7896783229471898
chr4	130289200	130290200	-2.1321845676328173
chr4	130289300	130290300	-3.0148219680990302
chr4	130289400	130290400	-3.2972173496129886
chr4	130289500	130290500	-3.26849344608173
chr4	130289600	130290600	-2.780641274205168
chr4	130289700	130290700	-2.7754589183213376
chr4	130289800	130290800	-3.116490131970033
chr4	130289900	130290900	-3.2702561278179387
chr4	130290000	130291000	-3.857937258845463
chr4	130290100	130291100	-4.536265562637412
chr4	130290200	130291200	-4.159456023598956
chr4	130290300	130291300	-3.5855583452484048
chr4	130290400	130291400	-3.4822010208505305
chr4	130290500	130291500	-2.989533491983172
chr4	130290600	130291600	-3.0916523072918816
chr4	130290700	130291700	-2.900632987832795
chr4	130290800	130291800	-2.4828117259493534
chr4	130290900	130291900	-1.9109570794091884
chr4	130291000	130292000	-1.6419080849366157
chr4	130291100	130292100	-0.9782110394727908
chr4	130291200	130292200	-1.1984667288295276
chr4	130291300	130292300	-2.0442740425009864
chr4	130292400	130293400	-0.5568024918146279
chr4	130292500	130293500	-0.22546235858070984
chr4	130292600	130293600	-0.9065027399256644
chr4	130292700	130293700	-0.9947358933762248
chr4	130292800	130293800	-0.8674225311453769
chr4	130292900	130293900	-0.6225773235064734
chr4	130293000	130294000	-0.4789185038373156
chr4	130293100	130294100	-1.121278364630966
chr4	130293200	130294200	-0.835500882302314
chr4	130293300	130294300	-0.970762418681125
chr4	130293400	130294400	-0.2999542881849483
chr4	130293500	130294500	-1.0125576091428108
chr4	130293600	130294600	-0.3672030490466477
chr4	130293700	130294700	-0.6549609780209789
chr4	130293800	130294800	-0.524762382055056
chr4	130293900	130294900	-0.9319359921962126
chr4	130294000	130295000	-1.5947839530174615
chr4	130294100	130295100	-2.0305900306528226
chr4	130294200	130295200	-2.1192717242077808
chr4	130294300	130295300	-2.3624838916531963
chr4	130294400	130295400	-2.4430672751376643
chr4	130294500	130295500	-2.3418852222885254
chr4	130294600	130295600	-2.9602978706295904
chr4	130294700	130295700	-2.160489407363651
chr4	130294800	130295800	-2.5209328640604656
chr4	130294900	130295900	-1.5181412556654066
chr4	130295000	130296000	-1.0126448583653882
chr4	130295100	130296100	0.7344716052694931
chr4	130295200	130296200	1.3979170249617858
chr4	130295300	130296300	1.0739688073847344
chr4	130295400	130296400	1.2907496749002447
chr4	130295500	130296500	0.9661429574333019
chr4	130295600	130296600	1.1572658855090416
chr4	130295700	130296700	-0.059635129543085766
chr4	130295800	130296800	0.18957888202365308
chr4	130295900	130296900	-0.8554090786296891
chr4	130296000	130297000	-2.3066463796997483
chr4	130296100	130297100	-3.1174110430672406
chr4	130296200	130297200	-3.8487152581749395
chr4	130296300	130297300	-3.1684210095285392
chr4	130296400	130297400	-3.2383894618097653
chr4	130296500	130297500	-2.361472970115419
chr4	130296600	130297600	-2.309804853555413
chr4	130296700	130297700	-2.071804046807756
chr4	130296800	130297800	-2.2811884584622844
chr4	130296900	130297900	-1.9573806809333767
chr4	130297000	130298000	-1.0469375691982867
chr4	130297100	130298100	-1.7356108604303808
chr4	130297200	130298200	-1.498117896518127
chr4	130297300	130298300	-2.294651597597546
chr4	130297400	130298400	-2.2793470034688657
chr4	130297500	130298500	-2.8490941843267787
chr4	130297600	130298600	-2.8135453179701746
chr4	130297700	130298700	-3.038001599039064
chr4	130297800	130298800	-3.0596366034768034
chr4	130297900	130298900	-3.5554850623232785
chr4	130298000	130299000	-3.369469659326099
chr4	130298100	130299100	-3.2877342885377345
chr4	130298200	130299200	-2.795021850691111
chr4	130298300	130299300	-2.1075559034791023
chr4	130298400	130299400	-2.364548827470296
chr4	130298500	130299500	-1.6065788401054386
chr4	130298600	130299600	-1.3413747484162308
chr4	130298700	130299700	-0.5218928511135056
chr4	130298800	130299800	-0.1075879707987876
chr4	130298900	130299900	0.43111551401252907
chr4	130299000	130300000	0.4727264148602285
chr4	130299100	130300100	1.0690275477653388
chr4	130299200	130300200	0.795326858840617
chr4	130299300	130300300	0.7574941898388262
chr4	130299400	130300400	1.0499618662164285
chr4	130300600	130301600	-1.6455693372769216
chr4	130300700	130301700	-1.5439007711269974
chr4	130300800	130301800	-1.7185395735636104
chr4	130300900	130301900	-2.089991474106338
chr4	130301000	130302000	-1.962078978561778
chr4	130301100	130302100	-1.255835509745905
chr4	130301200	130302200	-1.1365705253338123
chr4	130301300	130302300	-1.3935488332814148
chr4	130301400	130302400	-1.5833468091315734
chr4	130301500	130302500	-1.6961907512736882
chr4	130301600	130302600	-1.95297623815787
chr4	130301700	130302700	-1.8875449562505517
chr4	130301800	130302800	-2.2856594419543432
chr4	130301900	130302900	-2.08119942723867
chr4	130302000	130303000	-2.6309690367954
chr4	130302100	130303100	-3.3400807878941454
chr4	130302200	130303200	-3.4857748794663133
chr4	130302300	130303300	-3.5349591520070116
chr4	130302400	130303400	-3.343835260080789
chr4	130302500	130303500	-2.8157192829432303
chr4	130302600	130303600	-2.464446404063024
chr4	130302700	130303700	-3.150469867548212
chr4	130302800	130303800	-2.3864217742578653
chr4	130302900	130303900	-2.0785282359621067
chr4	130303000	130304000	-1.5066094444039304
chr4	130303100	130304100	-1.3355321724032183
chr4	130303200	130304200	-1.365114523687653
chr4	130303300	130304300	-1.3409923336855487
chr4	130303400	130304400	-1.2003651001683528
chr4	130303500	130304500	-1.4385491959924983
chr4	130303600	130304600	-1.4586223446549438
chr4	130303700	130304700	-0.9965964185167794
chr4	130303800	130304800	-1.5932686579631332
chr4	130303900	130304900	-1.7155463607527301
chr4	130304000	130305000	-2.0096436880101316
chr4	130304100	130305100	-1.2945182384010552
chr4	130304200	130305200	-1.258627532581737
chr4	130304300	130305300	-1.2394984698769935
chr4	130304400	130305400	-1.1031018574970457
chr4	130304500	130305500	-0.5320687676920236
chr4	130304600	130305600	-0.3940779007650184
chr4	130304700	130305700	-0.7127567882196469
chr4	130304800	130305800	-0.03105605200881232
chr4	130304900	130305900	0.033170412452918116
chr4	130305000	130306000	0.33156591130065255
chr4	130305100	130306100	-0.13504134932022396
chr4	130305200	130306200	-0.09294204048388552
chr4	130305300	130306300	-0.05847692491337765
chr4	130305400	130306400	0.2882901920212245
chr4	130305500	130306500	-0.3439124533438349
chr4	130305600	130306600	-0.6399706624410619
chr4	130305700	130306700	-0.09487910865331746
chr4	130305800	130306800	-0.7422582792147228
chr4	130305900	130306900	-0.8482495144178344
chr4	130306000	130307000	-0.9035802124058233
chr4	130306100	130307100	-0.9502975743084549
chr4	130306200	130307200	-0.7749424904161469
chr4	130306300	130307300	-1.1222695487899217
chr4	130306400	130307400	-2.1371313981878663
chr4	130306500	130307500	-2.2956167011764084
chr4	130306600	130307600	-2.443751538012727
chr4	130306700	130307700	-2.4691641567925093
chr4	130306800	130307800	-2.9016379702877515
chr4	130306900	130307900	-2.600667781461878
chr4	130307000	130308000	-2.0398586618185424
chr4	130307100	130308100	-2.248999560725885
chr4	130307200	130308200	-2.811655559862809
chr4	130307300	130308300	-2.598775321311791
chr4	130307400	130308400	-2.8021834125991627
chr4	130307500	130308500	-2.872215769910764
chr4	130307600	130308600	-2.7682726277846434
chr4	130307700	130308700	-3.2737837153281832
chr4	130307800	130308800	-2.412276150692408
chr4	130307900	130308900	-2.213412296593116
chr4	130308000	130309000	-2.81784322991076
chr4	130308100	130309100	-3.051782069163566
chr4	130308200	130309200	-3.0066563194738034
chr4	130308300	130309300	-2.9490901582376203
chr4	130308400	130309400	-2.7655066042106973
chr4	130308500	130309500	-2.7376124853625576
chr4	130308600	130309600	-2.542441909755127
chr4	130308700	130309700	-2.036871141902149
chr4	130308800	130309800	-2.158432872670629
chr4	130308900	130309900	-2.472388736636172
chr4	130309000	130310000	-2.280709155150653
chr4	130310100	130311100	-2.230401140579504
chr4	130311200	130312200	-2.8734650903692387
chr4	130311300	130312300	-2.8146400290804547
chr4	130311400	130312400	-3.0125566240852444
chr4	130311500	130312500	-2.7574361992594234
chr4	130311600	130312600	-2.4502224284156693
chr4	130311700	130312700	-3.282463913739244
chr4	130311800	130312800	-3.444190400923516
chr4	130311900	130312900	-3.944030376511664
chr4	130312000	130313000	-3.641414885705071
chr4	130312100	130313100	-3.3456958525379084
chr4	130312200	130313200	-2.715267759806593
chr4	130312300	130313300	-2.1283397597617366
chr4	130312400	130313400	-1.6766980260169964
chr4	130312500	130313500	-1.9371651104539442
chr4	130312600	130313600	-2.2101366952918458
chr4	130312700	130313700	-1.1565397546481315
chr4	130312800	130313800	-1.0460083467764492
chr4	130312900	130313900	-0.35679439236560634
chr4	130313000	130314000	-0.3072154931548092
chr4	130313100	130314100	-0.11190210203414844
chr4	130313200	130314200	-0.5041215040573074
chr4	130313300	130314300	-0.9593540166188328
chr4	130313400	130314400	-1.1354291565681431
chr4	130313500	130314500	-0.8677967413479386
chr4	130313600	130314600	-0.2842278639488768
chr4	130313700	130314700	-0.11241276910166544
chr4	130313800	130314800	0.008893179952165884
chr4	130313900	130314900	-0.5286182227665199
chr4	130314000	130315000	-0.6028797609851752
chr4	130314100	130315100	-1.2981640915056376
chr4	130314200	130315200	-1.9542245768366024
chr4	130314300	130315300	-1.571632116887351
chr4	130314400	130315400	-1.7606209471985903
chr4	130314500	130315500	-2.0687800794058178
chr4	130314600	130315600	-2.7991834502249806
chr4	130314700	130315700	-2.4839809665178945
chr4	130314800	130315800	-2.5222967350436813
chr4	130314900	130315900	-2.7617542509610935
chr4	130315000	130316000	-3.3811594543109686
chr4	130315100	130316100	-2.9951801392938253
chr4	130315200	130316200	-2.8879925575843632
chr4	130315300	130316300	-2.81293563924034
chr4	130315400	130316400	-2.455352969392683
chr4	130315500	130316500	-2.3916090104122567
chr4	130315600	130316600	-1.441333114997138
chr4	130315700	130316700	-2.172645821783618
chr4	130315800	130316800	-2.1389063081986817
chr4	130315900	130316900	-2.1437105084661874
chr4	130316000	130317000	-1.8909610163093522
chr4	130316100	130317100	-1.9146040206077544
chr4	130316200	130317200	-2.1321358701605817
chr4	130316300	130317300	-2.8468990208829634
chr4	130316400	130317400	-2.9087137901551117
chr4	130316500	130317500	-1.9947661291492127
chr4	130316600	130317600	-2.6747617026944868
chr4	130316700	130317700	-2.8737968112777015
chr4	130316800	130317800	-2.6096304693039256
chr4	130316900	130317900	-2.1840591894668746
chr4	130317000	130318000	-1.323496856097764
chr4	130317100	130318100	-1.6058319739874702
chr4	130317200	130318200	-1.3407975083979409
chr4	130317300	130318300	-0.5501824193561292
chr4	130317400	130318400	-0.5967645879490441
chr4	130317500	130318500	-1.5014707974187376
chr4	130317600	130318600	-1.5619423664077376
chr4	130317700	130318700	-1.3745767205500754
chr4	130317800	130318800	-1.6549213855367455
chr4	130317900	130318900	-1.9943681464393708
chr4	130318000	130319000	-2.6833349845453953
chr4	130318100	130319100	-2.48098734105478
chr4	130318200	130319200	-3.0261364023608968
chr4	130318300	130319300	-3.7558180576328923
chr4	130318400	130319400	-3.4401756615994192
chr4	130318500	130319500	-2.995618461453773
chr4	130318600	130319600	-2.9272058329775072
chr4	130318700	130319700	-2.799529349941116
chr4	130318800	130319800	-2.2751426106940307
chr4	130318900	130319900	-1.583392928130104
chr4	130319000	130320000	-1.3226203578653173
chr4	130319100	130320100	-1.0255092938444423
chr4	130319200	130320200	-0.2072911673270455
chr4	130319300	130320300	0.14627016316147978
chr4	130319400	130320400	-0.20860050561779894
chr4	130319500	130320500	-0.3077541748294316
chr4	130319600	130320600	-0.2315200437965688
chr4	130319700	130320700	-0.1145116636966738
chr4	130319800	130320800	-0.017116198237066678
chr4	130319900	130320900	-0.5914927016743938
chr4	130320000	130321000	-0.6759534750076778
chr4	130320100	130321100	-1.9753631168776318
chr4	130320200	130321200	-2.614957629232684
chr4	130320300	130321300	-3.0529349504700236
chr4	130320400	130321400	-2.9596259895131802
chr4	130320500	130321500	-2.9769847307128026
chr4	130320600	130321600	-2.279496056985552
chr4	130320700	130321700	-1.9764071719670129
chr4	130320800	130321800	-2.466138945538939
chr4	130320900	130321900	-2.6480266061138176
chr4	130321000	130322000	-2.8026648049368217
chr4	130321100	130322100	-2.123541036733101
chr4	130321200	130322200	-1.4340313492896102
chr4	130321300	130322300	-1.3449532762271132
chr4	130321400	130322400	-0.9515548800632808
chr4	130321500	130322500	-1.014128891373342
chr4	130321600	130322600	-2.2524611596292314
chr4	130321700	130322700	-2.328389189648271
chr4	130321800	130322800	-1.7550033192919523
chr4	130321900	130322900	-1.698605802538896
chr4	130322000	130323000	-1.1733487008682313
chr4	130322100	130323100	-1.1082585900230324
chr4	130322200	130323200	-0.9437266884750858
chr4	130322300	130323300	-0.7275370142807766
chr4	130322400	130323400	-1.3345111594568015
chr4	130322500	130323500	-1.2708219502056517
chr4	130322600	130323600	-0.7758557301007719
chr4	130322700	130323700	-1.578895980588905
chr4	130322800	130323800	-2.630180134939771
chr4	130322900	130323900	-2.4708926800327804
chr4	130323000	130324000	-2.17294565951962
chr4	130323100	130324100	-1.5314965000871716
chr4	130323200	130324200	-1.6930243003576744
chr4	130323300	130324300	-1.5302626354399405
chr4	130323400	130324400	-1.3390073531677156
chr4	130323500	130324500	-1.312594627332853
chr4	130323600	130324600	-1.5524527575747835
chr4	130323700	130324700	-0.9588595427746902
chr4	130323800	130324800	-0.42475379970833504
chr4	130323900	130324900	-0.6657542837520263
chr4	130324000	130325000	-1.3874645589336634
chr4	130324100	130325100	-2.1730193725943354
chr4	130324200	130325200	-2.2814320006563893
chr4	130324300	130325300	-2.1428162682744274
chr4	130324700	130325700	-1.0452943673672552
chr4	130324800	130325800	-1.2598671217731678
chr4	130324900	130325900	-0.8700837619132763
chr4	130325000	130326000	-1.0239343129501006
chr4	130325100	130326100	-0.7763513399431756
chr4	130326300	130327300	-2.182699211016894
chr4	130326400	130327400	-2.031854124591968
chr4	130326500	130327500	-3.00380857374394
chr4	130326600	130327600	-3.1724931090033914
chr4	130326700	130327700	-3.3874163445273338
chr4	130326800	130327800	-2.9785474453364063
chr4	130326900	130327900	-4.293860013021009
chr4	130327000	130328000	-4.4284956766988515
chr4	130327100	130328100	-4.446737777549778
chr4	130327200	130328200	-4.768886137953854
chr4	130327300	130328300	-3.996113045852471
chr4	130327400	130328400	-3.8561917694846333
chr4	130327500	130328500	-3.5868052020912815
chr4	130327600	130328600	-3.6931136273537333
chr4	130327700	130328700	-3.7867433257975134
chr4	130327800	130328800	-4.227354379624929
chr4	130327900	130328900	-2.94026527478408
chr4	130328400	130329400	-2.2187675932363216
chr4	130328500	130329500	-2.701364481803369
chr4	130328600	130329600	-2.2834418591409293
chr4	130328700	130329700	-2.5322937080086256
chr4	130328800	130329800	-2.6564476227233644
chr4	130328900	130329900	-2.375508952269349
chr4	130329000	130330000	-2.6957954113518485
chr4	130329100	130330100	-2.4517203576615976
chr4	130329200	130330200	-2.7242074624509893
chr4	130329300	130330300	-2.4092784343639373
chr4	130329400	130330400	-2.24244664384058
chr4	130329500	130330500	-2.054660798496189
chr4	130329600	130330600	-2.6955346476874738
chr4	130329700	130330700	-2.4165518445477763
chr4	130329800	130330800	-2.3131024096187907
chr4	130329900	130330900	-2.9424106335664706
chr4	130330000	130331000	-2.2676342621221086
chr4	130330100	130331100	-2.9177710105703083
chr4	130330200	130331200	-2.225071460534685
chr4	130330300	130331300	-2.7175652008679703
chr4	130330400	130331400	-1.851568293412812
chr4	130330500	130331500	-1.56332037527672
chr4	130330600	130331600	-1.1508268171872007
chr4	130330700	130331700	-1.1474268648307415
chr4	130330800	130331800	-0.8157945645226237
chr4	130331900	130332900	-2.368338013703444
chr4	130332000	130333000	-2.330518777155277
chr4	130332100	130333100	-2.6405547181224622
chr4	130332200	130333200	-2.4678927725216764
chr4	130332300	130333300	-1.942962176549603
chr4	130332400	130333400	-2.0259161394805405
chr4	130332500	130333500	-2.462535560845528
chr4	130332600	130333600	-2.4327716036110907
chr4	130332700	130333700	-1.7132934972568998
chr4	130332800	130333800	-1.7688235590987107
chr4	130332900	130333900	-1.7544449205385502
chr4	130333000	130334000	-1.4758431511526353
chr4	130333100	130334100	-1.2454269883097229
chr4	130333200	130334200	-1.8651903380756685
chr4	130333300	130334300	-1.9475820842940643
chr4	130333400	130334400	-2.523797373806904
chr4	130333500	130334500	-1.5273570823749916
chr4	130333600	130334600	-1.990594761740476
chr4	130333700	130334700	-1.803218145246259
chr4	130333800	130334800	-1.5139613425111256
chr4	130333900	130334900	-1.5716708731034617
chr4	130334000	130335000	-2.687709404920128
chr4	130334100	130335100	-2.7332859889601018
chr4	130334200	130335200	-3.063942924245002
chr4	130334300	130335300	-2.7559486664679413
chr4	130334400	130335400	-2.73327022295307
chr4	130334500	130335500	-3.0777016845543885
chr4	130334600	130335600	-3.0763043802333487
chr4	130334700	130335700	-2.694530760894626
chr4	130334800	130335800	-2.8417527071150626
chr4	130334900	130335900	-2.5290952508811517
chr4	130335000	130336000	-2.497311548796635
chr4	130335100	130336100	-2.6309642333203254
chr4	130335200	130336200	-2.2287053039247042
chr4	130335300	130336300	-2.7895376673378616
chr4	130335400	130336400	-2.3389637878258496
chr4	130335500	130336500	-2.375307014779462
chr4	130335600	130336600	-1.935901055985248
chr4	130335700	130336700	-2.6469513340114927
chr4	130335800	130336800	-2.6600083701517416
chr4	130335900	130336900	-3.076501769045458
chr4	130336000	130337000	-1.3781935516943338
chr4	130336100	130337100	-0.5070488993607832
chr4	130336200	130337200	0.5600457891487073
chr4	130336300	130337300	0.8628096299476123
chr4	130336400	130337400	0.11313240019126787
chr4	130336500	130337500	0.1887788415068416
chr4	130336600	130337600	0.0053943056232119615
chr4	130336700	130337700	-0.16238521040185705
chr4	130336800	130337800	-0.28668320284194504
chr4	130336900	130337900	-0.42479444872423344
chr4	130337000	130338000	-1.1543739640341237
chr4	130337100	130338100	-2.329883095998754
chr4	130337200	130338200	-2.968879314407709
chr4	130337300	130338300	-2.394112603348358
chr4	130337400	130338400	-1.672127345648404
chr4	130337500	130338500	-2.4579109032741826
chr4	130337600	130338600	-2.2708581433089203
chr4	130337700	130338700	-2.316976577563908
chr4	130337800	130338800	-2.260019146421537
chr4	130337900	130338900	-1.9895256905513432
chr4	130338000	130339000	-1.6415939631923364
chr4	130338100	130339100	-0.6559074884892876
chr4	130338200	130339200	-0.5451255432777198
chr4	130338300	130339300	-0.859461081297317
chr4	130338400	130339400	-1.8369132252383653
chr4	130338500	130339500	-1.2503732123409326
chr4	130338600	130339600	-1.3896240368696835
chr4	130338700	130339700	-1.32089431562839
chr4	130338800	130339800	-1.3060122449773208
chr4	130338900	130339900	-1.5530930372682594
chr4	130339000	130340000	-1.4667385420190358
chr4	130339100	130340100	-1.6063683819760548
chr4	130339200	130340200	-1.8642053682081856
chr4	130339300	130340300	-2.6124977565741982
chr4	130339400	130340400	-2.3884553037800687
chr4	130339500	130340500	-2.037040878299341
chr4	130339600	130340600	-2.004727173429021
chr4	130339700	130340700	-1.6907624698737738
chr4	130339800	130340800	-2.509910546248491
chr4	130339900	130340900	-2.7105243962511003
chr4	130340000	130341000	-3.6272478164835453
chr4	130340100	130341100	-3.875330960732269
chr4	130340200	130341200	-3.604763019381017
chr4	130340300	130341300	-2.4662500436112493
chr4	130340400	130341400	-1.637971726398249
chr4	130340500	130341500	-1.380497530964283
chr4	130340600	130341600	-1.2708574089327942
chr4	130340700	130341700	-1.597861167088911
chr4	130340800	130341800	-1.1489539887384956
chr4	130340900	130341900	-0.5086151519838297
chr4	130341000	130342000	0.24793081426696292
chr4	130341100	130342100	-0.15393429310352472
chr4	130341200	130342200	-0.26787355029516186
chr4	130341300	130342300	-1.1958187977288703
chr4	130341400	130342400	-1.574524549938204
chr4	130341500	130342500	-2.0318731904892675
chr4	130341600	130342600	-2.16174074059526
chr4	130341700	130342700	-2.0824269145791345
chr4	130341800	130342800	-1.7722722267394009
chr4	130341900	130342900	-1.6172868729632404
chr4	130342000	130343000	-1.501996876939374
chr4	130342100	130343100	-0.8938593677806652
chr4	130342200	130343200	-1.2512226721720363
chr4	130342300	130343300	-0.7776265828674818
chr4	130342400	130343400	-0.909369231181798
chr4	130342500	130343500	-1.332282246100852
chr4	130342600	130343600	-1.0517347469766207
chr4	130342700	130343700	-1.4557263051972644
chr4	130342800	130343800	-1.7771276045421398
chr4	130342900	130343900	-1.8641369310199496
chr4	130343000	130344000	-2.040709936293902
chr4	130343100	130344100	-2.021687878318481
chr4	130343200	130344200	-1.4679147911770187
chr4	130343300	130344300	-1.3732775076677046
chr4	130343400	130344400	-1.1165047359254223
chr4	130343500	130344500	-0.7226671571857606
chr4	130343600	130344600	-1.1120221330290463
chr4	130343700	130344700	-1.2427383172531392
chr4	130343800	130344800	-1.4151683187926618
chr4	130343900	130344900	-1.6104116291551072
chr4	130344000	130345000	-1.6317024740151829
chr4	130344100	130345100	-2.3022226158000696
chr4	130344200	130345200	-2.341882123885977
chr4	130344300	130345300	-2.3274604289509657
chr4	130344400	130345400	-2.845565882691205
chr4	130344500	130345500	-2.9952460582725045
chr4	130344600	130345600	-2.913246070723464
chr4	130344700	130345700	-2.6143442774456647
chr4	130344800	130345800	-2.3151004656250107
chr4	130344900	130345900	-2.17923349361981
chr4	130345000	130346000	-2.421309943147887
chr4	130345100	130346100	-1.691511759282766
chr4	130345200	130346200	-1.8155065565751816
chr4	130345300	130346300	-2.1058858514532965
chr4	130345400	130346400	-1.3427182499381922
chr4	130345500	130346500	-0.9824620684481288
chr4	130345600	130346600	-1.2962144884434463
chr4	130345700	130346700	-2.05482364610631
chr4	130345800	130346800	-1.551709910176334
chr4	130345900	130346900	-2.0565356100831784
chr4	130346000	130347000	-1.892940804943725
chr4	130346100	130347100	-1.6296615594972472
chr4	130346200	130347200	-1.7953110586301588
chr4	130346300	130347300	-2.106570703439429
chr4	130346400	130347400	-2.687848141722945
chr4	130346500	130347500	-2.9156241154514015
chr4	130346600	130347600	-2.6315122558064057
chr4	130346700	130347700	-1.9657348115747109
chr4	130346800	130347800	-2.08459201953945
chr4	130346900	130347900	-1.692513036142474
chr4	130347000	130348000	-1.4261881088197796
chr4	130347100	130348100	-1.8106650129478017
chr4	130347200	130348200	-1.6424139195267344
chr4	130347300	130348300	-1.0563010784850642
chr4	130347400	130348400	-0.871646070122122
chr4	130347500	130348500	-0.8686368655674072
chr4	130348000	130349000	0.833399828323313
chr4	130348100	130349100	1.4502681718579669
chr4	130348200	130349200	1.303588482164148
chr4	130348300	130349300	1.2656679498581171
chr4	130348400	130349400	1.3355947616197577
chr4	130348500	130349500	1.5466180029916117
chr4	130348600	130349600	1.1671640299307753
chr4	130348700	130349700	1.805737913792805
chr4	130348800	130349800	1.1929695260945574
chr4	130348900	130349900	0.8945148790350492
chr4	130349000	130350000	0.725047588135252
chr4	130349100	130350100	0.7420382691696793
chr4	130349200	130350200	1.65257706409343
chr4	130349300	130350300	2.1236573570241606
chr4	130349400	130350400	1.9236522794731257
chr4	130350300	130351300	0.19002650066725105
chr4	130350500	130351500	0.06664949229580258
chr4	130350600	130351600	-0.28707678887199545
chr4	130350700	130351700	-0.8162880244930394
chr4	130350800	130351800	-0.3844372840628787
chr4	130350900	130351900	-0.7918987744872242
chr4	130351000	130352000	-0.972757724800921
chr4	130351100	130352100	-1.561331022393084
chr4	130351200	130352200	-2.0630864428035642
chr4	130351300	130352300	-2.5799260895048284
chr4	130351400	130352400	-3.228719918120239
chr4	130351500	130352500	-3.311891290618336
chr4	130351600	130352600	-3.328437143568746
chr4	130351700	130352700	-3.2614690686989527
chr4	130351800	130352800	-3.6258724722363347
chr4	130351900	130352900	-3.15869530506009
chr4	130352000	130353000	-3.0626644541072934
chr4	130352100	130353100	-2.704866218306188
chr4	130352200	130353200	-2.6358097565699534
chr4	130352300	130353300	-2.1922054960539965
chr4	130352400	130353400	-2.0079239598482537
chr4	130352500	130353500	-1.9232767708684888
chr4	130352600	130353600	-1.8494210429180744
chr4	130352700	130353700	-1.7640343858559633
chr4	130352800	130353800	-2.7060858608763394
chr4	130352900	130353900	-3.2610988667616656
chr4	130353000	130354000	-3.0705223985141075
chr4	130353100	130354100	-3.2528420145830066
chr4	130353200	130354200	-3.0479651938458967
chr4	130353300	130354300	-3.111457191597661
chr4	130353400	130354400	-3.510106617670018
chr4	130353500	130354500	-3.123986142446715
chr4	130353600	130354600	-2.9021499341926567
chr4	130353700	130354700	-3.141671935281852
chr4	130353800	130354800	-2.5553085569456853
chr4	130353900	130354900	-1.7772072332941815
chr4	130354000	130355000	-1.904407772184945
chr4	130354100	130355100	-1.8575064211019319
chr4	130354200	130355200	-1.92843419349687
chr4	130354300	130355300	-2.2524541213263842
chr4	130354400	130355400	-1.9767288644200347
chr4	130354500	130355500	-2.1388473116127447
chr4	130354600	130355600	-1.8947503274299191
chr4	130354700	130355700	-1.9537558402652104
chr4	130354800	130355800	-1.5249937761757466
chr4	130354900	130355900	-1.7240261381599316
chr4	130355000	130356000	-1.8844256787338087
chr4	130355100	130356100	-1.4399175383057738
chr4	130355200	130356200	-2.0349734202204
chr4	130355300	130356300	-2.002683268338924
chr4	130355400	130356400	-1.6172566849965595
chr4	130355500	130356500	-1.7005863571039843
chr4	130355600	130356600	-1.7612963101018393
chr4	130355700	130356700	-1.8404060199054242
chr4	130355800	130356800	-1.796795392502155
chr4	130355900	130356900	-1.9724996751457573
chr4	130356000	130357000	-1.9395629332552002
chr4	130356100	130357100	-2.2278013585903125
chr4	130356200	130357200	-1.3865976674517375
chr4	130356300	130357300	-1.2845467235633443
chr4	130357300	130358300	-1.7087397354997822
chr4	130357400	130358400	-2.4657014562969533
chr4	130357500	130358500	-2.916487660478761
chr4	130357600	130358600	-2.60250490969468
chr4	130357700	130358700	-2.6450218253610047
chr4	130357800	130358800	-3.275022407900245
chr4	130357900	130358900	-3.6995871584713935
chr4	130358000	130359000	-3.277838611826847
chr4	130358100	130359100	-3.4912212878456255
chr4	130358200	130359200	-3.0091285088748307
chr4	130358300	130359300	-2.45756521296739
chr4	130358400	130359400	-2.2736811612790904
chr4	130358500	130359500	-1.9243160779986173
chr4	130358600	130359600	-2.601514163596192
chr4	130358700	130359700	-2.58912135011342
chr4	130358800	130359800	-1.9069403363181496
chr4	130358900	130359900	-1.3336608676841928
chr4	130359000	130360000	-1.8136933287707915
chr4	130359100	130360100	-1.9424936883149664
chr4	130359200	130360200	-2.4716654646947043
chr4	130359300	130360300	-2.95847702018294
chr4	130359400	130360400	-2.227207424921466
chr4	130359500	130360500	-2.092909853749863
chr4	130359600	130360600	-1.4543276034931605
chr4	130359700	130360700	-1.4562211379748544
chr4	130359800	130360800	-1.0453531729306362
chr4	130359900	130360900	-0.7976818102894149
chr4	130360000	130361000	-0.637296929786448
chr4	130360100	130361100	-0.35194464833305483
chr4	130360200	130361200	0.016060272176822155
chr4	130360300	130361300	0.3725499070031301
chr4	130360400	130361400	-0.5366338317100301
chr4	130360500	130361500	-0.7946917614490413
chr4	130360600	130361600	-0.8428482293309749
chr4	130360700	130361700	-0.6923128993348979
chr4	130360800	130361800	-0.6461904429358001
chr4	130360900	130361900	-1.2080838164550467
chr4	130361000	130362000	-1.1880389822738227
chr4	130361100	130362100	-0.8703102396581867
chr4	130361200	130362200	-0.8182272589636965
chr4	130361300	130362300	-1.123369684944494
chr4	130361400	130362400	-1.0172949984371509
chr4	130361500	130362500	-0.8909778149995142
chr4	130361600	130362600	-1.0224243830183706
chr4	130361700	130362700	-0.6895451609260885
chr4	130361800	130362800	-1.23068468413466
chr4	130361900	130362900	-0.8440046596580124
chr4	130362000	130363000	-0.46174863895362733
chr4	130362100	130363100	-1.1437799942482731
chr4	130362200	130363200	-1.1900855490263649
chr4	130362300	130363300	-1.4862277219011195
chr4	130362400	130363400	-1.0590235198920253
chr4	130362500	130363500	-1.1018324909173771
chr4	130362600	130363600	-1.2697312629725181
chr4	130362700	130363700	-1.3295080828967611
chr4	130362800	130363800	-1.0153135956070731
chr4	130362900	130363900	-1.6074385150441408
chr4	130363000	130364000	-1.592979493989816
chr4	130363100	130364100	-1.5069637521181831
chr4	130363200	130364200	-1.5036690477441077
chr4	130363300	130364300	-1.3377939920246018
chr4	130363400	130364400	-1.1820204808231047
chr4	130363500	130364500	-0.4040374515512619
chr4	130363600	130364600	-0.11768589049166912
chr4	130363700	130364700	-0.8543323143024036
chr4	130363800	130364800	-1.609444597833208
chr4	130363900	130364900	-0.8974179681837259
chr4	130364000	130365000	-1.6173809058967623
chr4	130364100	130365100	-1.0895522338659602
chr4	130364200	130365200	-0.6665893095728131
chr4	130364300	130365300	-0.22421312206641605
chr4	130364400	130365400	-1.0097034022342963
chr4	130364500	130365500	-1.0243628343805269
chr4	130364600	130365600	-1.6176140443583569
chr4	130364700	130365700	-1.4121605981402685
chr4	130364800	130365800	-0.3921115102034507
chr4	130364900	130365900	-0.34148428509610496
chr4	130365000	130366000	0.373462106856764
chr4	130365100	130366100	0.22719402936109434
chr4	130365200	130366200	-0.02239609926140381
chr4	130365300	130366300	-0.02548669567327673
chr4	130365400	130366400	-0.26789960348136577
chr4	130365500	130366500	-0.3772824786915645
chr4	130365600	130366600	-0.05384844802027672
chr4	130365700	130366700	-0.4313519125547926
chr4	130365800	130366800	-1.3722423478502073
chr4	130365900	130366900	-1.8427115101493952
chr4	130366000	130367000	-2.4645590929269368
chr4	130366100	130367100	-2.1254573170395603
chr4	130366200	130367200	-2.248324140222869
chr4	130366300	130367300	-2.7792528407694044
chr4	130366400	130367400	-2.544215746771251
chr4	130366500	130367500	-3.4682962684457346
chr4	130366600	130367600	-3.571025204376338
chr4	130366700	130367700	-3.1716243668325297
chr4	130366800	130367800	-2.931375966180008
chr4	130366900	130367900	-3.0236611183925484
chr4	130367000	130368000	-3.3653088815438026
chr4	130367100	130368100	-3.6972426396852116
chr4	130367200	130368200	-4.001981087333919
chr4	130367300	130368300	-3.5425478642645927
chr4	130367400	130368400	-3.042603597395904
chr4	130367500	130368500	-2.616966931212456
chr4	130367600	130368600	-2.0847709158775
chr4	130367700	130368700	-1.6293382695413834
chr4	130367800	130368800	-1.2786767843685096
chr4	130367900	130368900	-0.7306390323203938
chr4	130368000	130369000	-0.48904055495592247
chr4	130368100	130369100	0.12418418918968145
chr4	130368200	130369200	0.14464108321385738
chr4	130368300	130369300	-0.005526424206067078
chr4	130368400	130369400	0.14554020110079946
chr4	130368500	130369500	0.15401037079237972
chr4	130368600	130369600	-0.07999608181956461
chr4	130368700	130369700	-1.103619517622375
chr4	130368800	130369800	-1.4567574753274481
chr4	130368900	130369900	-1.909332724138064
chr4	130369000	130370000	-2.1214727313556527
chr4	130369100	130370100	-2.975306620519304
chr4	130369200	130370200	-3.0436257117322154
chr4	130369300	130370300	-3.721432051323815
chr4	130369400	130370400	-4.400997443831081
chr4	130369500	130370500	-4.834319573924432
chr4	130369600	130370600	-4.5040804191180435
chr4	130369700	130370700	-3.3466935458890243
chr4	130369800	130370800	-3.4756952845827795
chr4	130369900	130370900	-2.9736922055234323
chr4	130370000	130371000	-2.474136526690428
chr4	130370100	130371100	-1.6160475539560293
chr4	130371100	130372100	-1.5294479230960605
chr4	130371200	130372200	-1.1453706697504815
chr4	130371300	130372300	-1.4509285975237338
chr4	130371400	130372400	-0.8064865928883831
chr4	130371500	130372500	-1.5341651474274465
chr4	130371600	130372600	-1.4302955395034396
chr4	130371700	130372700	-1.593265966974981
chr4	130371800	130372800	-2.2355032334958245
chr4	130371900	130372900	-2.8898787707702365
chr4	130372000	130373000	-3.082864373911271
chr4	130372100	130373100	-3.373848054664058
chr4	130372200	130373200	-4.1928155681699915
chr4	130372300	130373300	-4.038774978786901
chr4	130372400	130373400	-4.571284028083417
chr4	130372500	130373500	-4.03061064617487
chr4	130372600	130373600	-3.6156474531797542
chr4	130372700	130373700	-3.0237003873076884
chr4	130372800	130373800	-2.4505686281707444
chr4	130372900	130373900	-1.8810212984909973
chr4	130373000	130374000	-1.5111048034240944
chr4	130373100	130374100	-1.3514463085410673
chr4	130373200	130374200	-0.8855721269734287
chr4	130373300	130374300	-0.4409882412488605
chr4	130373400	130374400	-0.557256995729
chr4	130373500	130374500	-0.185035901021136
chr4	130373600	130374600	-0.8847681524797882
chr4	130373700	130374700	-0.4493348050642904
chr4	130373800	130374800	-0.7779994168871713
chr4	130373900	130374900	-0.6728446797158459
chr4	130374000	130375000	-0.28204463468575025
chr4	130374100	130375100	0.00030314121797827496
chr4	130374200	130375200	-0.2890484650758351
chr4	130374300	130375300	-0.18066267271607625
chr4	130374400	130375400	0.2854250266994094
chr4	130374500	130375500	0.2032428734310248
chr4	130374600	130375600	0.08331180539548948
chr4	130374700	130375700	-0.7380516668033895
chr4	130374800	130375800	-0.5987486434379709
chr4	130374900	130375900	-0.8625048649440104
chr4	130375000	130376000	-1.1501903193395004
chr4	130375100	130376100	-0.7459133947583464
chr4	130375200	130376200	-0.6424822266603605
chr4	130375300	130376300	-0.9950901708817258
chr4	130375400	130376400	-1.0374501330790036
chr4	130375500	130376500	-2.0375744235809883
chr4	130375600	130376600	-2.1019551034688133
chr4	130375700	130376700	-2.0136365006201697
chr4	130375800	130376800	-1.9890071553529147
chr4	130375900	130376900	-2.2872554642993768
chr4	130376000	130377000	-2.5513436476642064
chr4	130376100	130377100	-3.5626597475457453
chr4	130376200	130377200	-3.5735737013694004
chr4	130376300	130377300	-3.243164249490017
chr4	130376400	130377400	-3.731262511755295
chr4	130376500	130377500	-3.0473215376829232
chr4	130376600	130377600	-2.498167273079769
chr4	130376700	130377700	-2.535012179194469
chr4	130376800	130377800	-2.2980938135418474
chr4	130376900	130377900	-1.9305597030042048
chr4	130377000	130378000	-1.8212776906900414
chr4	130377100	130378100	-1.0464615929307255
chr4	130377200	130378200	-0.9290108471209416
chr4	130377300	130378300	-1.6291627150389836
chr4	130377400	130378400	-1.2970435232525894
chr4	130377500	130378500	-1.2914229389374925
chr4	130377600	130378600	-1.6269752553602992
chr4	130377700	130378700	-1.053085541965353
chr4	130377800	130378800	-1.5949105862868322
chr4	130377900	130378900	-1.541535135465599
chr4	130378000	130379000	-1.8747386606753296
chr4	130378100	130379100	-1.8648784951204889
chr4	130378200	130379200	-2.0031045484111862
chr4	130378300	130379300	-1.88748358617995
chr4	130378400	130379400	-2.081427656206612
chr4	130378500	130379500	-2.2506348534217566
chr4	130378600	130379600	-1.8279029663116115
chr4	130378700	130379700	-2.2917499549899745
chr4	130378800	130379800	-1.888111313944388
chr4	130378900	130379900	-2.3575940142449987
chr4	130379000	130380000	-2.1449190629350783
chr4	130379100	130380100	-2.576518235684816
chr4	130379200	130380200	-2.7247932898062643
chr4	130379300	130380300	-2.848117089768055
chr4	130379400	130380400	-2.184425467480925
chr4	130379500	130380500	-1.9757372413590155
chr4	130379600	130380600	-1.9601288451973145
chr4	130379700	130380700	-1.4474760061328256
chr4	130379800	130380800	-2.1055812027063205
chr4	130379900	130380900	-1.6404945248685787
chr4	130380000	130381000	-1.8544861766448728
chr4	130380100	130381100	-1.7738312570564267
chr4	130380200	130381200	-1.7576189455519606
chr4	130380300	130381300	-0.8523305850448286
chr4	130380400	130381400	-1.650914165106892
chr4	130380500	130381500	-1.4996311575878565
chr4	130380600	130381600	-1.7972194526653018
chr4	130380700	130381700	-2.3334396364702066
chr4	130380800	130381800	-2.7900225234139104
chr4	130380900	130381900	-2.749369767788439
chr4	130381000	130382000	-2.4264835141323347
chr4	130381100	130382100	-2.251919033397669
chr4	130381200	130382200	-2.385444991120718
chr4	130381300	130382300	-2.8300531654767798
chr4	130381400	130382400	-2.0618505906601388
chr4	130381500	130382500	-1.9859046455389264
chr4	130382300	130383300	0.6601988520538038
chr4	130382400	130383400	0.7853761023393188
chr4	130382500	130383500	0.8667132026741716
chr4	130382600	130383600	0.913933763315098
chr4	130382700	130383700	0.3960737910936571
chr4	130382800	130383800	0.3246447036085595
chr4	130382900	130383900	0.08839053902319588
chr4	130383000	130384000	-0.006863603098535108
chr4	130383100	130384100	-0.5166857501636782
chr4	130383200	130384200	-0.18030558620813508
chr4	130383300	130384300	-0.8393310347561624
chr4	130383400	130384400	-1.46496880379533
chr4	130383500	130384500	-2.0982235211006013
chr4	130383600	130384600	-1.8703368612214315
chr4	130383700	130384700	-2.1282199852865107
chr4	130383800	130384800	-2.2114765818184834
chr4	130383900	130384900	-2.396051547834817
chr4	130384000	130385000	-3.0161392342244637
chr4	130384100	130385100	-3.025944588270085
chr4	130384200	130385200	-3.2030100806992485
chr4	130384300	130385300	-3.0929903989979586
chr4	130384400	130385400	-2.783743962279771
chr4	130384500	130385500	-2.4964357572445763
chr4	130384600	130385600	-2.9582222898460184
chr4	130385900	130386900	-1.0292531719813018
chr4	130386000	130387000	-1.549736300288057
chr4	130386100	130387100	-1.7341869468445728
chr4	130386200	130387200	-1.8030961987269216
chr4	130386300	130387300	-1.9675100945567905
chr4	130386400	130387400	-1.7104013897586787
chr4	130386500	130387500	-2.152977268692206
chr4	130386600	130387600	-2.1654302421694798
chr4	130386700	130387700	-2.6730799597471777
chr4	130386800	130387800	-2.3557551132700025
chr4	130386900	130387900	-2.481234046455899
chr4	130387000	130388000	-2.134826312855587
chr4	130387100	130388100	-2.40873013462237
chr4	130387200	130388200	-2.1925213387063494
chr4	130387300	130388300	-1.2903632529326317
chr4	130387400	130388400	-1.0767350733126275
chr4	130387500	130388500	-1.1515036757514383
chr4	130387600	130388600	-1.41106061636807
chr4	130388700	130389700	-0.9735344752818216
chr4	130388800	130389800	-1.5694663445859376
chr4	130388900	130389900	-1.4894932156918292
chr4	130389000	130390000	-1.4071130353463543
chr4	130389100	130390100	-1.6854153261192275
chr4	130389200	130390200	-1.7473521785033317
chr4	130389300	130390300	-1.1313882992264548
chr4	130389400	130390400	-1.5425574869143397
chr4	130389500	130390500	-1.6281321061051106
chr4	130389600	130390600	-0.4716452341984844
chr4	130389700	130390700	-1.891280468705488
chr4	130389800	130390800	-1.9063841465566005
chr4	130389900	130390900	-1.888233366959919
chr4	130390000	130391000	-1.894509048231989
chr4	130390100	130391100	-1.9519773168579364
chr4	130390200	130391200	-1.9037977435130269
chr4	130390300	130391300	-1.8279391027526333
chr4	130390400	130391400	-1.213709703136406
chr4	130391000	130392000	0.6084403252400009
chr4	130391100	130392100	-0.2183188189552194
chr4	130391200	130392200	-0.2379987660631053
chr4	130391300	130392300	-0.4528003912553358
chr4	130391400	130392400	-1.08955480276785
chr4	130391500	130392500	-1.290301791756698
chr4	130391600	130392600	-1.4409174529815552
chr4	130391700	130392700	-2.6126997211292124
chr4	130391800	130392800	-2.8617425804275887
chr4	130391900	130392900	-3.083843662242561
chr4	130392000	130393000	-3.636398913331274
chr4	130392100	130393100	-3.1152916859401043
chr4	130392200	130393200	-2.847739140090978
chr4	130392300	130393300	-2.8111063783944163
chr4	130392400	130393400	-2.4297526928117867
chr4	130392500	130393500	-2.315476904022132
chr4	130392600	130393600	-2.266578517336593
chr4	130392700	130393700	-1.8725392980730784
chr4	130392800	130393800	-1.709016865322048
chr4	130394000	130395000	-1.149276764991615
chr4	130394100	130395100	-1.3541294858356163
chr4	130394200	130395200	-0.9004127300187091
chr4	130394300	130395300	-1.4978025067779963
chr4	130394400	130395400	-0.563820427351681
chr4	130394500	130395500	-1.2605205047572647
chr4	130394600	130395600	-1.437741885350695
chr4	130394700	130395700	-1.50798071310599
chr4	130395800	130396800	-1.1989508100462047
chr4	130395900	130396900	-1.291679278650255
chr4	130396000	130397000	-1.0408921164361615
chr4	130396100	130397100	-0.29303215288655304
chr4	130396200	130397200	-0.060511874247008136
chr4	130396300	130397300	-0.303769544748795
chr4	130397600	130398600	-2.3929301515742054
chr4	130397700	130398700	-1.97193998156068
chr4	130397800	130398800	-2.2159353908061963
chr4	130397900	130398900	-2.3116051939493234
chr4	130398000	130399000	-2.390163595926015
chr4	130398100	130399100	-2.4019340266712685
chr4	130398200	130399200	-2.6074873847469613
chr4	130398300	130399300	-2.151312920762639
chr4	130398400	130399400	-1.6027921642394105
chr4	130398500	130399500	-1.105410125700942
chr4	130398600	130399600	-1.1533769039381845
chr4	130398700	130399700	-1.5507519468320567
chr4	130398800	130399800	-1.220200712484865
chr4	130398900	130399900	-1.2398294557700529
chr4	130399000	130400000	-1.5914792059742053
chr4	130399100	130400100	-1.3592840538534352
chr4	130399200	130400200	-1.0447471044521532
chr4	130399300	130400300	-0.6463167761376669
chr4	130399400	130400400	-1.0647261717774428
chr4	130399500	130400500	-1.1896033158656114
chr4	130399600	130400600	-0.8064953726520888
chr4	130399700	130400700	-0.9193461993878612
chr4	130399800	130400800	-0.9920642832404458
chr4	130399900	130400900	-1.084897908852549
chr4	130400000	130401000	-0.6267934307598457
chr4	130400100	130401100	-0.8041048542315343
chr4	130400200	130401200	-0.9772496843842359
chr4	130400300	130401300	-1.236612522967875
chr4	130400400	130401400	-1.055510905563625
chr4	130400500	130401500	-1.7411052135675302
chr4	130400600	130401600	-2.371275228729839
chr4	130400700	130401700	-1.8078511405447568
chr4	130400800	130401800	-1.886705962065364
chr4	130400900	130401900	-1.6707291935292778
chr4	130401000	130402000	-1.319920377083509
chr4	130401100	130402100	-0.991827301106326
chr4	130401200	130402200	-0.8726283232385574
chr4	130401300	130402300	-0.7225570608143969
chr4	130401400	130402400	-0.6433855920444475
chr4	130401500	130402500	0.12114839241503365
chr4	130401600	130402600	1.1997036940891903
chr4	130401700	130402700	0.9750862026701096
chr4	130401800	130402800	0.2355096924927876
chr4	130401900	130402900	0.2696759095458595
chr4	130402000	130403000	-0.016306131812425417
chr4	130402100	130403100	0.17125642997850615
chr4	130402200	130403200	0.5590233623375076
chr4	130402300	130403300	0.8835457372124217
chr4	130402400	130403400	0.22320815877100128
chr4	130402500	130403500	-0.23346620648088776
chr4	130402600	130403600	-1.4078508078600462
chr4	130402700	130403700	-1.3052306871644537
chr4	130402800	130403800	-0.46673107049562895
chr4	130402900	130403900	-0.4652329325005973
chr4	130403000	130404000	-0.39420487860895753
chr4	130403100	130404100	-1.0678435061850584
chr4	130403200	130404200	-1.2778144281190589
chr4	130403300	130404300	-1.7603290835162697
chr4	130403400	130404400	-1.1191302372884806
chr4	130403500	130404500	-0.9697469924547448
chr4	130403600	130404600	-0.16995948715955048
chr4	130403700	130404700	-0.9181040836743783
chr4	130403800	130404800	-0.2883906873801806
chr4	130403900	130404900	-0.6944803448629325
chr4	130404000	130405000	-0.7231008369915956
chr4	130404100	130405100	-1.17206641818437
chr4	130404200	130405200	-1.9564497367680649
chr4	130404300	130405300	-1.8534560014884
chr4	130404400	130405400	-1.82810566070483
chr4	130404500	130405500	-1.766732844500761
chr4	130404600	130405600	-2.4865025770893503
chr4	130404700	130405700	-2.0360466274738966
chr4	130404800	130405800	-2.409431310556294
chr4	130404900	130405900	-1.9012465603345907
chr4	130405000	130406000	-2.1643657968478998
chr4	130406100	130407100	-2.2260950146024348
chr4	130406200	130407200	-1.777567235593137
chr4	130406300	130407300	-2.2163811892098253
chr4	130406400	130407400	-1.914540979525254
chr4	130406500	130407500	-1.2605541721917781
chr4	130406600	130407600	-0.21210371752453253
chr4	130406700	130407700	0.029035624184884406
chr4	130406800	130407800	0.11171425094569844
chr4	130406900	130407900	-0.670659582205001
chr4	130407000	130408000	-1.0588145508809959
chr4	130408200	130409200	-3.1001734320096124
chr4	130408300	130409300	-2.8761023301296333
chr4	130408400	130409400	-2.973439174037768
chr4	130408500	130409500	-2.5312634706214023
chr4	130408600	130409600	-2.518439808084888
chr4	130408700	130409700	-2.043460976422625
chr4	130408800	130409800	-1.7300774256142522
chr4	130408900	130409900	-0.9191191708380922
chr4	130409000	130410000	-0.8893941197397705
chr4	130409100	130410100	-0.852438975450605
chr4	130409200	130410200	0.12898834600452555
chr4	130410400	130411400	0.05021374328383913
chr4	130410500	130411500	0.14392954524545906
chr4	130410600	130411600	0.31857307183401473
chr4	130410700	130411700	0.4780293757737268
chr4	130410800	130411800	0.2439930812173129
chr4	130410900	130411900	0.4731061929643995
chr4	130411000	130412000	0.3159986086248627
chr4	130411100	130412100	-0.4346494882741007
chr4	130411200	130412200	-1.3200978616887808
chr4	130411300	130412300	-2.1892897392650164
chr4	130411400	130412400	-2.6555789951357984
chr4	130411500	130412500	-2.9225991967789864
chr4	130411600	130412600	-3.3629797244377944
chr4	130411700	130412700	-3.8192104690868143
chr4	130411800	130412800	-5.2034070260521545
chr4	130411900	130412900	-5.7726307752227175
chr4	130412000	130413000	-5.953425836833896
chr4	130412100	130413100	-4.857666726985562
chr4	130412200	130413200	-4.885993049728671
chr4	130412300	130413300	-4.6547199342220535
chr4	130413400	130414400	-4.6759889288290255
chr4	130413500	130414500	-4.342849816299892
chr4	130413600	130414600	-4.095721870048236
chr4	130413700	130414700	-3.781064652262203
chr4	130413800	130414800	-3.5926154491014746
chr4	130413900	130414900	-2.8117068851029714
chr4	130414000	130415000	-2.253986990252752
chr4	130414100	130415100	-1.4524441494050946
chr4	130414200	130415200	-1.3507228913503349
chr4	130414300	130415300	-0.8866487881727941
chr4	130414600	130415600	-0.29838679263720225
chr4	130415700	130416700	-2.8450999283149634
chr4	130415800	130416800	-2.8830504790958207
chr4	130415900	130416900	-3.071296800180215
chr4	130416000	130417000	-3.035973181384572
chr4	130416100	130417100	-3.478933160174227
chr4	130416200	130417200	-3.0514179044347833
chr4	130416300	130417300	-3.1870811887375217
chr4	130416400	130417400	-2.561444727860967
chr4	130416500	130417500	-1.6107168347653529
chr4	130416600	130417600	-1.1633908407112123
chr4	130416700	130417700	-1.5917199451509438
chr4	130416800	130417800	-1.5891973271774409
chr4	130416900	130417900	-1.4023456459372974
chr4	130417000	130418000	-1.6167386820201644
chr4	130417100	130418100	-1.543045247341954
chr4	130417200	130418200	-1.2884632160895042
chr4	130417300	130418300	-1.0401485272188686
chr4	130417400	130418400	-1.9968781091616048
chr4	130417500	130418500	-2.804614779471045
chr4	130417600	130418600	-2.845775574552801
chr4	130417700	130418700	-2.639629910527248
chr4	130417800	130418800	-2.6506050277616047
chr4	130417900	130418900	-2.5889617862085115
chr4	130418000	130419000	-2.2437774082777033
chr4	130418100	130419100	-2.0537675716972656
chr4	130418200	130419200	-2.639850699158772
chr4	130418300	130419300	-2.4044392146234466
chr4	130418400	130419400	-1.9819739163357497
chr4	130418500	130419500	-1.8982957788399548
chr4	130418600	130419600	-1.9547780413835838
chr4	130418700	130419700	-2.026033130465984
chr4	130418800	130419800	-2.175855089655061
chr4	130418900	130419900	-1.9892666868872368
chr4	130419000	130420000	-2.369014831471562
chr4	130419100	130420100	-3.0776744150802866
chr4	130419200	130420200	-2.4872328530945182
chr4	130419300	130420300	-2.942667371943242
chr4	130419400	130420400	-2.604832706399552
chr4	130419500	130420500	-2.8495536437864915
chr4	130419600	130420600	-3.3279832529025177
chr4	130419700	130420700	-2.7227231721690335
chr4	130419800	130420800	-2.4373429307760026
chr4	130419900	130420900	-2.0320886606289466
chr4	130420000	130421000	-1.8612347614955567
chr4	130420100	130421100	-1.1874683925353642
chr4	130420200	130421200	-1.5564366726326084
chr4	130420300	130421300	-1.8596181362888609
chr4	130420400	130421400	-2.557683340130809
chr4	130420500	130421500	-1.7627509948226108
chr4	130420600	130421600	-1.2027596079698468
chr4	130420700	130421700	-1.7776720111543225
chr4	130420800	130421800	-1.7081567864474294
chr4	130420900	130421900	-1.999499322608142
chr4	130421000	130422000	-1.6901564536044407
chr4	130421100	130422100	-2.5630086409042887
chr4	130421200	130422200	-2.518609853371706
chr4	130421300	130422300	-1.6405235127510327
chr4	130421400	130422400	-1.4692444563786051
chr4	130421500	130422500	-2.2370487720873133
chr4	130421600	130422600	-2.6301243036131643
chr4	130421700	130422700	-2.4653453306033333
chr4	130421800	130422800	-2.4809301053310744
chr4	130421900	130422900	-2.649382401234094
chr4	130422000	130423000	-2.0838060530764944
chr4	130422100	130423100	-1.0956187719936914
chr4	130422200	130423200	-1.005889117071312
chr4	130422300	130423300	-1.239635068315691
chr4	130422400	130423400	-0.6880607297308021
chr4	130422500	130423500	-0.10540557503308716
chr4	130422600	130423600	0.8196809469034897
chr4	130422700	130423700	0.9904891400514504
chr4	130422800	130423800	0.5525956625245442
chr4	130422900	130423900	1.1433953789418951
chr4	130423000	130424000	0.4271887241742106
chr4	130423100	130424100	-0.1892639750913042
chr4	130423200	130424200	-0.3519790444537804
chr4	130423300	130424300	0.019795378612562458
chr4	130423400	130424400	-0.6949949655966775
chr4	130423500	130424500	-0.8651999480555179
chr4	130423600	130424600	-1.7875928432742156
chr4	130423700	130424700	-2.461516283891656
chr4	130423800	130424800	-2.8507066508672536
chr4	130423900	130424900	-2.467522526737191
chr4	130424000	130425000	-2.359035834167001
chr4	130424100	130425100	-1.6919455795559286
chr4	130425300	130426300	-3.6416809235120207
chr4	130425400	130426400	-3.428286302589341
chr4	130425500	130426500	-3.9033574518758116
chr4	130425600	130426600	-3.5494614177889408
chr4	130425700	130426700	-4.153487351568765
chr4	130425800	130426800	-4.423677319095944
chr4	130425900	130426900	-3.85501727373572
chr4	130426000	130427000	-2.84042533931906
chr4	130426100	130427100	-2.7184820874936135
chr4	130426200	130427200	-2.1088004792322383
chr4	130426300	130427300	-1.7083039795936177
chr4	130426400	130427400	-1.688072870068868
chr4	130426500	130427500	-1.0488990024642788
chr4	130426600	130427600	-0.9118323601393792
chr4	130426700	130427700	-0.3681652550661256
chr4	130426800	130427800	-0.21232509242599976
chr4	130426900	130427900	-0.6349282276213205
chr4	130428000	130429000	0.9855339626718732
chr4	130428100	130429100	0.2332134757874463
chr4	130428200	130429200	0.4110371611750328
chr4	130428300	130429300	-0.6056131332740452
chr4	130428400	130429400	-1.1722450320765732
chr4	130428500	130429500	-1.6423866556556532
chr4	130428600	130429600	-1.6769157145351083
chr4	130428700	130429700	-1.6750409146176328
chr4	130428800	130429800	-1.7272819863621764
chr4	130428900	130429900	-2.0542524019777533
chr4	130429000	130430000	-2.0333283046290567
chr4	130429100	130430100	-2.3711023770224915
chr4	130429200	130430200	-2.805552991488549
chr4	130429300	130430300	-2.2529419275357543
chr4	130429400	130430400	-1.8677977094535057
chr4	130429500	130430500	-1.36843185293492
chr4	130429600	130430600	-1.3751966380493612
chr4	130429700	130430700	-1.1594446829432234
chr4	130429800	130430800	-0.8481861694067858
chr4	130429900	130430900	-0.8200854283676329
chr4	130430000	130431000	-0.8547648954029664
chr4	130430100	130431100	0.19950554108438107
chr4	130430200	130431200	0.6814305755133183
chr4	130430300	130431300	0.5601325076503809
chr4	130430400	130431400	1.0105013986149067
chr4	130430500	130431500	1.058853363910742
chr4	130430600	130431600	1.3693947613632735
chr4	130430700	130431700	0.4386908496053932
chr4	130430800	130431800	-0.43834376486539023
chr4	130430900	130431900	-0.4824685761205726
chr4	130431000	130432000	-0.42536963851692666
chr4	130431100	130432100	-0.3728679090685277
chr4	130431200	130432200	-0.6073649260382588
chr4	130431300	130432300	-0.4360238038170576
chr4	130431400	130432400	-1.3094869682954415
chr4	130431500	130432500	-1.334339096887295
chr4	130431600	130432600	-0.8481616227488381
chr4	130431700	130432700	-0.8223401440157079
chr4	130431800	130432800	-0.3637568617800679
chr4	130431900	130432900	0.3485409367215357
chr4	130432000	130433000	0.36461588005715295
chr4	130432100	130433100	-0.3278244280370232
chr4	130432200	130433200	-0.10580156443367156
chr4	130432300	130433300	-0.2503131113151153
chr4	130432400	130433400	0.025434223767377504
chr4	130432500	130433500	0.08031127593988346
chr4	130432600	130433600	-0.2491013828209868
chr4	130432700	130433700	0.5303926563644343
chr4	130432800	130433800	0.5012997570952182
chr4	130432900	130433900	0.3525181097747825
chr4	130433000	130434000	0.07223802303153883
chr4	130433100	130434100	0.7387995759578032
chr4	130433200	130434200	0.7676667898473363
chr4	130433300	130434300	0.6279216060386673
chr4	130433400	130434400	0.8044944745152605
chr4	130433500	130434500	0.27174911885021075
chr4	130433600	130434600	0.04878265565757894
chr4	130433700	130434700	-0.7127989777938362
chr4	130433800	130434800	-0.6152965615581422
chr4	130433900	130434900	-1.5473975855967947
chr4	130434000	130435000	-2.0045959096101207
chr4	130434100	130435100	-2.4492967906686043
chr4	130434200	130435200	-2.805543260308061
chr4	130434300	130435300	-2.63317654635515
chr4	130434400	130435400	-2.4528186240165164
chr4	130434500	130435500	-2.127023791966952
chr4	130434600	130435600	-1.8956382977811643
chr4	130434700	130435700	-1.3432298888446663
chr4	130434800	130435800	-1.701291189657712
chr4	130434900	130435900	-0.897276463884059
chr4	130435000	130436000	-0.42011356167821856
chr4	130435100	130436100	-0.16461184213260752
chr4	130435200	130436200	-0.6157211222594345
chr4	130435300	130436300	-0.40536828308633416
chr4	130435400	130436400	-0.5860392373097175
chr4	130435500	130436500	-0.5138797819899311
chr4	130435600	130436600	-0.5817431042671499
chr4	130435700	130436700	-0.6137942471728353
chr4	130435800	130436800	-0.970102445996329
chr4	130435900	130436900	-0.659091855594
chr4	130437100	130438100	0.00670448981888922
chr4	130438200	130439200	-1.2890001601283
chr4	130438300	130439300	-0.750702167655459
chr4	130440900	130441900	-1.7692993211073833
chr4	130441000	130442000	-1.7792036514543599
chr4	130441100	130442100	-2.2923702187387294
chr4	130441200	130442200	-1.5679234751132751
chr4	130441300	130442300	-1.8471500085878865
chr4	130441400	130442400	-1.4042309681810037
chr4	130441500	130442500	-1.6953674898650448
chr4	130441600	130442600	-1.4406958222619768
chr4	130441700	130442700	-0.7788016610540961
chr4	130441800	130442800	-0.8751991693560249
chr4	130441900	130442900	-1.008222087625368
chr4	130442000	130443000	-1.4353232178165956
chr4	130442100	130443100	-0.6273875115394842
chr4	130442200	130443200	-1.604199531431916
chr4	130442300	130443300	-1.5453112235347664
chr4	130442400	130443400	-1.683948517229548
chr4	130442500	130443500	-2.497713689792508
chr4	130442600	130443600	-3.3472332018732147
chr4	130442700	130443700	-3.750181888693108
chr4	130442800	130443800	-3.897790156245512
chr4	130442900	130443900	-3.7511185615247946
chr4	130443000	130444000	-3.2259310625921627
chr4	130443100	130444100	-4.016711162421925
chr4	130443200	130444200	-2.943856817374041
chr4	130443300	130444300	-3.4817908969940663
chr4	130445200	130446200	-1.1775499022077591
chr4	130445300	130446300	-2.0121276841008338
chr4	130445400	130446400	-2.372660770305201
chr4	130445500	130446500	-3.2771238772267366
chr4	130445600	130446600	-4.112906403240348
chr4	130445700	130446700	-4.771645798841623
chr4	130445800	130446800	-4.354463356051212
chr4	130445900	130446900	-4.444523102615858
chr4	130446000	130447000	-4.508012528338082
chr4	130446100	130447100	-5.335869540888884
chr4	130446200	130447200	-4.649218732461666
chr4	130446300	130447300	-4.115404083124642
chr4	130446400	130447400	-3.4488460138059063
chr4	130446500	130447500	-2.1506657540304484
chr4	130446600	130447600	-1.607666566147001
chr4	130446700	130447700	-1.860651367747981
chr4	130446800	130447800	-1.3577257595770895
chr4	130446900	130447900	-0.6545893384785861
chr4	130447000	130448000	-1.147590132350508
chr4	130447100	130448100	-0.09883115016728856
chr4	130447200	130448200	-0.6573317768707108
chr4	130447300	130448300	-0.6015806091662538
chr4	130447400	130448400	-1.2764283471057698
chr4	130447500	130448500	-2.2358749215761917
chr4	130447600	130448600	-2.085334000755551
chr4	130447700	130448700	-1.6259481939116929
chr4	130447800	130448800	-2.072506249840437
chr4	130447900	130448900	-2.4628201523174225
chr4	130448000	130449000	-2.5723000483254412
chr4	130449100	130450100	-1.852775714788012
chr4	130449200	130450200	-2.235469795094001
chr4	130449300	130450300	-2.7588942235570038
chr4	130449400	130450400	-2.91630730406891
chr4	130449500	130450500	-2.5727891368624123
chr4	130449600	130450600	-2.785734672250663
chr4	130449700	130450700	-3.680415696077529
chr4	130449800	130450800	-3.491266297700162
chr4	130449900	130450900	-2.9905255709046723
chr4	130450000	130451000	-2.827046405539796
chr4	130450100	130451100	-2.4126068939468923
chr4	130450200	130451200	-1.8544068711569441
chr4	130450300	130451300	-1.5264377886006506
chr4	130450400	130451400	-1.974130462422596
chr4	130450500	130451500	-1.5957122481173491
chr4	130450600	130451600	-1.9990480240215327
chr4	130450700	130451700	-1.30373953297079
chr4	130450800	130451800	-1.050878654801493
chr4	130450900	130451900	-1.5713364406307244
chr4	130451000	130452000	-2.1440205053206176
chr4	130451100	130452100	-1.8172231082933483
chr4	130451200	130452200	-2.866734134784084
chr4	130451300	130452300	-3.0155567100410168
chr4	130451400	130452400	-2.979463602735219
chr4	130451500	130452500	-3.7028266762796673
chr4	130451600	130452600	-3.705607740258439
chr4	130451700	130452700	-3.5192434843374256
chr4	130451800	130452800	-3.532285004523866
chr4	130451900	130452900	-3.2147959905893027
chr4	130452000	130453000	-2.159123746159406
chr4	130452100	130453100	-2.4709388691464955
chr4	130452200	130453200	-2.626258500548156
chr4	130452300	130453300	-2.805286998065005
chr4	130452400	130453400	-2.2174270522225035
chr4	130452500	130453500	-1.395664986070312
chr4	130452600	130453600	-2.0057143131258988
chr4	130452700	130453700	-2.4691589215160694
chr4	130452800	130453800	-2.989882709385398
chr4	130452900	130453900	-3.166062119730348
chr4	130453000	130454000	-3.603288966777902
chr4	130453100	130454100	-3.2405613340512427
chr4	130453200	130454200	-2.4769460104643186
chr4	130453300	130454300	-2.1323608034790817
chr4	130453400	130454400	-2.0640322894764043
chr4	130453500	130454500	-2.5016528830515994
chr4	130453600	130454600	-2.0250691592695462
chr4	130453700	130454700	-2.0444686905138623
chr4	130453800	130454800	-1.3638907313348114
chr4	130453900	130454900	-0.1941614838537166
chr4	130454000	130455000	-0.23444817001151413
chr4	130454100	130455100	-1.1903218225417165
chr4	130454200	130455200	-1.2080390575398403
chr4	130454300	130455300	-1.0539255889955037
chr4	130455400	130456400	-1.9500056286854528
chr4	130455500	130456500	-1.742819553208336
chr4	130455600	130456600	-1.5368261076679324
chr4	130455700	130456700	-2.433181946751148
chr4	130455800	130456800	-2.4588754279496383
chr4	130455900	130456900	-1.6316492984056543
chr4	130456000	130457000	-0.9317455625406064
chr4	130456100	130457100	-1.5997686133266789
chr4	130456200	130457200	-1.7623288589396728
chr4	130456300	130457300	-1.6654026441366965
chr4	130456400	130457400	-2.127863224503097
chr4	130456500	130457500	-2.0406463718471524
chr4	130456600	130457600	-2.076981843282824
chr4	130456700	130457700	-1.7156537421382567
chr4	130456800	130457800	-1.6221497824064588
chr4	130456900	130457900	-2.1265540640345257
chr4	130457000	130458000	-1.6663204494436574
chr4	130457100	130458100	-1.166492633666122
chr4	130457200	130458200	-1.9107655503331564
chr4	130457300	130458300	-1.8163294561760328
chr4	130457400	130458400	-2.2604733334986142
chr4	130457500	130458500	-2.451820040356788
chr4	130457600	130458600	-2.279080569668721
chr4	130457700	130458700	-1.8463765508419048
chr4	130457800	130458800	-1.81329913626958
chr4	130457900	130458900	-1.7763892653442903
chr4	130458000	130459000	-2.8145701216492145
chr4	130458100	130459100	-3.3142301309241367
chr4	130458200	130459200	-2.9485311240628485
chr4	130458300	130459300	-3.2185885864562143
chr4	130458400	130459400	-2.6522151469933606
chr4	130458500	130459500	-2.361085667693669
chr4	130458600	130459600	-1.8950360512759945
chr4	130458700	130459700	-1.92470191855042
chr4	130458800	130459800	-2.112491342224297
chr4	130458900	130459900	-2.5195427239148303
chr4	130459000	130460000	-2.5153773328905196
chr4	130459100	130460100	-2.706586649013679
chr4	130459200	130460200	-2.6298045774260688
chr4	130459300	130460300	-2.7321407271670006
chr4	130459400	130460400	-2.1784356245608683
chr4	130459500	130460500	-2.3309846440212816
chr4	130459600	130460600	-2.853140081470793
chr4	130459700	130460700	-2.732237901068814
chr4	130459800	130460800	-3.6532429150875374
chr4	130459900	130460900	-3.4704026956515337
chr4	130460000	130461000	-2.558269871913612
chr4	130460100	130461100	-2.7208215921955325
chr4	130460200	130461200	-2.9604482203515268
chr4	130460300	130461300	-2.4645152279978726
chr4	130460400	130461400	-2.750922958603132
chr4	130460500	130461500	-2.7180475221880416
chr4	130460600	130461600	-2.8477066471794803
chr4	130460700	130461700	-2.8606056896218286
chr4	130460800	130461800	-1.8864505185552358
chr4	130460900	130461900	-1.5953194052668518
chr4	130461000	130462000	-1.5761144049457747
chr4	130461100	130462100	-0.9081270838951326
chr4	130461200	130462200	-1.0600990925141196
chr4	130461300	130462300	-1.1588699679478394
chr4	130461400	130462400	-0.8466696106649971
chr4	130461500	130462500	-0.9487394119635258
chr4	130461600	130462600	-0.9465500749776179
chr4	130461700	130462700	-1.5098061874482642
chr4	130461800	130462800	-1.3740676502935194
chr4	130461900	130462900	-1.2414188288718455
chr4	130462000	130463000	-1.3531015139074454
chr4	130462100	130463100	-1.4905378426756326
chr4	130462200	130463200	-1.2902098390376864
chr4	130462300	130463300	-1.1199176774736594
chr4	130462400	130463400	-1.3537539216340222
chr4	130462500	130463500	-1.4836453876890618
chr4	130462600	130463600	-2.2103172711274115
chr4	130462700	130463700	-1.1374011763508087
chr4	130462800	130463800	-1.4239275311603086
chr4	130462900	130463900	-1.7854906261183263
chr4	130463000	130464000	-1.8220342219685823
chr4	130463100	130464100	-2.4227078235758306
chr4	130463200	130464200	-2.36323713090704
chr4	130463300	130464300	-2.73620469349893
chr4	130463400	130464400	-3.1193454721448184
chr4	130463500	130464500	-2.737450540067929
chr4	130463600	130464600	-2.4993273656489854
chr4	130463700	130464700	-3.0839110225510864
chr4	130463800	130464800	-2.9635175065906765
chr4	130463900	130464900	-2.7024401061141656
chr4	130464000	130465000	-2.6539318457728136
chr4	130464100	130465100	-2.119990996641391
chr4	130464200	130465200	-1.8473142583208069
chr4	130464300	130465300	-1.9200375740946063
chr4	130464400	130465400	-1.6146396066060975
chr4	130464500	130465500	-2.016072143442784
chr4	130464600	130465600	-1.6440876950347891
chr4	130464700	130465700	-1.9525597311649008
chr4	130464800	130465800	-1.946555332711472
chr4	130464900	130465900	-1.7576579959208918
chr4	130465000	130466000	-1.889600044964141
chr4	130465100	130466100	-1.641236083417145
chr4	130465200	130466200	-1.8226185611943808
chr4	130465300	130466300	-1.3521687411115997
chr4	130466700	130467700	-1.2333615234336013
chr4	130466800	130467800	-0.4765345756554519
chr4	130466900	130467900	-0.2865839729540493
chr4	130467000	130468000	-0.07073493461163347
chr4	130467100	130468100	-0.12520211598260425
chr4	130467200	130468200	-0.6940987486371167
chr4	130467300	130468300	-1.0582678243123609
chr4	130467400	130468400	-0.7869049377859336
chr4	130467500	130468500	-0.4683736714495808
chr4	130467600	130468600	-1.5223888332246682
chr4	130467700	130468700	-1.7770561797512203
chr4	130467800	130468800	-2.2104145250137184
chr4	130467900	130468900	-2.1918532017780663
chr4	130468000	130469000	-2.226522681894348
chr4	130468100	130469100	-2.6247360212031423
chr4	130468200	130469200	-1.8026372795698216
chr4	130468300	130469300	-1.0344539075644628
chr4	130468400	130469400	-1.1293998927708988
chr4	130468500	130469500	-0.7524928110739592
chr4	130468600	130469600	-0.2943918180423984
chr4	130468700	130469700	0.03124732791765498
chr4	130468800	130469800	-0.4181447235180429
chr4	130468900	130469900	-0.3012933790038999
chr4	130469000	130470000	-0.5473701415002785
chr4	130469100	130470100	-0.10190224092711228
chr4	130469200	130470200	-1.0370630748636862
chr4	130469300	130470300	-1.4092076536929914
chr4	130469400	130470400	-1.7655946648913838
chr4	130469500	130470500	-2.3454055879893843
chr4	130469600	130470600	-1.807970432018564
chr4	130469700	130470700	-1.7780113464067382
chr4	130469800	130470800	-1.5386393719080371
chr4	130469900	130470900	-1.967287500922048
chr4	130470000	130471000	-1.4321496267416691
chr4	130470100	130471100	-1.5771126810043707
chr4	130470200	130471200	-1.1769431457777513
chr4	130470300	130471300	-1.2170965472676758
chr4	130470400	130471400	-0.9173803710741156
chr4	130470500	130471500	-0.30105398038873993
chr4	130470600	130471600	-1.2338989856756897
chr4	130470700	130471700	-0.9482178052472728
chr4	130470800	130471800	-1.2927860734812897
chr4	130470900	130471900	-1.4102202729292512
chr4	130471000	130472000	-1.8051151397007545
chr4	130471100	130472100	-1.4382545884345488
chr4	130471200	130472200	-1.9902289329614669
chr4	130471300	130472300	-2.861458065149067
chr4	130471400	130472400	-3.1686017815611134
chr4	130471500	130472500	-3.129806226699293
chr4	130471600	130472600	-2.570846676967105
chr4	130471700	130472700	-3.1148200372206896
chr4	130471800	130472800	-2.9081600836796535
chr4	130471900	130472900	-3.3628589921950907
chr4	130472000	130473000	-3.030805228387863
chr4	130472100	130473100	-3.4869238492858416
chr4	130472200	130473200	-3.1934329547853504
chr4	130472300	130473300	-1.8124342140000624
chr4	130472400	130473400	-2.338378346211082
chr4	130473500	130474500	-1.32157808641413
chr4	130473600	130474600	-1.0629652337500024
chr4	130473700	130474700	-0.6233706603633374
chr4	130473800	130474800	-0.6443939197250742
chr4	130473900	130474900	-1.067978876305361
chr4	130474000	130475000	-1.277439504623216
chr4	130474100	130475100	-1.8132950148783689
chr4	130474200	130475200	-1.183756985674791
chr4	130474300	130475300	-1.4685922722479667
chr4	130474400	130475400	-1.2618814013173831
chr4	130474500	130475500	-1.1118721359719528
chr4	130474600	130475600	-1.3101245738566527
chr4	130474700	130475700	-1.5734812839289247
chr4	130474800	130475800	-1.580080193060636
chr4	130474900	130475900	-1.4890076331501414
chr4	130475000	130476000	-1.2661007459165172
chr4	130475100	130476100	-0.8289545755862231
chr4	130475200	130476200	-0.3373770670769318
chr4	130475300	130476300	-0.4578324472407918
chr4	130475400	130476400	-0.6480607822804471
chr4	130475500	130476500	-1.5021119256737774
chr4	130475600	130476600	-1.5812063623854875
chr4	130475700	130476700	-1.3324123625215345
chr4	130475800	130476800	-0.9753539336112438
chr4	130475900	130476900	-1.4461365982926495
chr4	130476000	130477000	-2.174359513391692
chr4	130476100	130477100	-2.6261824482939686
chr4	130476200	130477200	-3.030665516965294
chr4	130476300	130477300	-2.4123436401791127
chr4	130476400	130477400	-2.9474786709311083
chr4	130476500	130477500	-2.5023325514376458
chr4	130476600	130477600	-2.292541757288668
chr4	130476700	130477700	-2.486406294335457
chr4	130476800	130477800	-2.7318976475059515
chr4	130476900	130477900	-1.9441651324322349
chr4	130477000	130478000	-1.28311670200343
chr4	130477100	130478100	-1.005561650971849
chr4	130477200	130478200	-1.0198227504659236
chr4	130477300	130478300	-1.7224160364830317
chr4	130477400	130478400	-0.7006095564479539
chr4	130477500	130478500	-0.28691909520432685
chr4	130477600	130478600	-0.22831913290025546
chr4	130477700	130478700	0.07465913889642395
chr4	130477800	130478800	0.35030719363859536
chr4	130477900	130478900	-0.008101262450057488
chr4	130478000	130479000	0.0001409522589435971
chr4	130478100	130479100	0.1815778161200093
chr4	130478200	130479200	-0.20868590512961804
chr4	130478300	130479300	0.05913689267185907
chr4	130478400	130479400	-0.6562612136603628
chr4	130478500	130479500	-1.3793436958680816
chr4	130478600	130479600	-2.0231544056945547
chr4	130478700	130479700	-1.9707057775445345
chr4	130478800	130479800	-1.9444571991100057
chr4	130478900	130479900	-1.329469685557597
chr4	130479000	130480000	-1.4132474866890443
chr4	130479100	130480100	-1.5269918338303172
chr4	130479200	130480200	-1.8699312834963
chr4	130479300	130480300	-2.492048503559517
chr4	130479400	130480400	-1.9143218096346162
chr4	130479500	130480500	-1.941744513041194
chr4	130479600	130480600	-1.3407845077808662
chr4	130479700	130480700	-1.1802755393261406
chr4	130479800	130480800	-1.8205835391289364
chr4	130479900	130480900	-2.1293213229014736
chr4	130480000	130481000	-2.367931451864338
chr4	130480100	130481100	-2.162993833795578
chr4	130480200	130481200	-1.3144814011744723
chr4	130480300	130481300	-0.5567334956093117
chr4	130480400	130481400	-1.6231924118953256
chr4	130480500	130481500	-1.5829482518703242
chr4	130480600	130481600	-1.4576596845120835
chr4	130480700	130481700	-2.05715697807719
chr4	130480800	130481800	-1.5544836040608756
chr4	130480900	130481900	-1.8144267035911723
chr4	130481000	130482000	-1.5731041066359943
chr4	130481100	130482100	-2.229728263035521
chr4	130481200	130482200	-2.3770199783573265
chr4	130481300	130482300	-2.3312567997160776
chr4	130481400	130482400	-1.9741838659447248
chr4	130481500	130482500	-1.6831872720124288
chr4	130481600	130482600	-1.7931066345914817
chr4	130481700	130482700	-1.5850680380765172
chr4	130481800	130482800	-0.911722151257766
chr4	130481900	130482900	-0.7703571506136949
chr4	130482000	130483000	-0.8648316796064012
chr4	130482100	130483100	-0.1555561915257839
chr4	130482200	130483200	0.16144500158771566
chr4	130482300	130483300	-0.7440825940175761
chr4	130482400	130483400	-0.4804206849587896
chr4	130482500	130483500	-0.4166164584919173
chr4	130482600	130483600	-0.6052040133865035
chr4	130482700	130483700	-0.6839057160743515
chr4	130482800	130483800	-1.7898520178544344
chr4	130485100	130486100	0.0045700976488428895
chr4	130485200	130486200	-0.7443552210786044
chr4	130485300	130486300	-1.1102631315004663
chr4	130485400	130486400	-1.197781732197154
chr4	130485500	130486500	-1.374854491612396
chr4	130485600	130486600	-2.2218762072612166
chr4	130485700	130486700	-2.0822709628010982
chr4	130485800	130486800	-2.028292620374053
chr4	130485900	130486900	-2.8397505109168764
chr4	130486000	130487000	-1.501319750507802
chr4	130486100	130487100	-2.26450019237346
chr4	130486200	130487200	-1.6747534189617337
chr4	130486300	130487300	-1.456602391095278
chr4	130486400	130487400	-1.4781793710408675
chr4	130486500	130487500	-2.1023806718399856
chr4	130486600	130487600	-1.3870888647095798
chr4	130486700	130487700	-1.6075639722493558
chr4	130486800	130487800	-2.100661527210089
chr4	130486900	130487900	-2.192055761261796
chr4	130487000	130488000	-3.288640591944294
chr4	130487100	130488100	-2.4772901601995803
chr4	130487200	130488200	-2.7857652526059984
chr4	130487300	130488300	-3.1435907496408904
chr4	130487400	130488400	-3.1959582662829984
chr4	130487500	130488500	-2.243487104630232
chr4	130487600	130488600	-2.7017446525866924
chr4	130487700	130488700	-2.9567945089694505
chr4	130487800	130488800	-2.5864736507041
chr4	130487900	130488900	-2.0739074170361964
chr4	130488000	130489000	-2.373485232659159
chr4	130488100	130489100	-3.2053109124217305
chr4	130488200	130489200	-3.431966393974586
chr4	130488300	130489300	-2.9573123626704327
chr4	130488400	130489400	-2.6794811314501423
chr4	130488500	130489500	-2.96074106040784
chr4	130488600	130489600	-2.8670567177853865
chr4	130488700	130489700	-2.7809125395188072
chr4	130488800	130489800	-3.1577564225962207
chr4	130488900	130489900	-3.3119512171520524
chr4	130489000	130490000	-2.8028064640310766
chr4	130489100	130490100	-2.4556899873656355
chr4	130489200	130490200	-2.958958716479652
chr4	130489300	130490300	-3.4845545517685164
chr4	130489400	130490400	-3.527425183850233
chr4	130489500	130490500	-3.67573048937806
chr4	130489600	130490600	-3.6150042468922505
chr4	130489700	130490700	-4.09175685667335
chr4	130489800	130490800	-3.923151558322866
chr4	130489900	130490900	-3.4359781994740404
chr4	130490000	130491000	-3.033490323393814
chr4	130490100	130491100	-3.0993872426902
chr4	130490200	130491200	-2.4415434265362186
chr4	130490300	130491300	-1.3907393502436955
chr4	130490400	130491400	-1.4988011880855343
chr4	130490500	130491500	-1.701955704843021
chr4	130490600	130491600	-2.01714900067437
chr4	130490700	130491700	-1.2727334307631677
chr4	130490800	130491800	-1.3069153727795215
chr4	130490900	130491900	-1.3517411459041164
chr4	130491000	130492000	-1.7483804180765163
chr4	130491100	130492100	-1.7976729820051562
chr4	130491200	130492200	-1.5295662403791674
chr4	130491300	130492300	-2.2318022672707785
chr4	130491400	130492400	-2.7571160057504067
chr4	130491500	130492500	-2.2965223755582627
chr4	130491600	130492600	-0.9360034957680846
chr4	130491700	130492700	-0.7693666849164319
chr4	130491800	130492800	-0.8388185621037801
chr4	130491900	130492900	-1.1900202981581478
chr4	130492000	130493000	-0.48423948296051256
chr4	130492100	130493100	-0.2592642790377626
chr4	130492200	130493200	-0.4094076289878113
chr4	130492300	130493300	-0.7640190191115322
chr4	130492400	130493400	-0.7512634843016963
chr4	130492500	130493500	-1.1857900375284016
chr4	130492600	130493600	-1.9258447404561247
chr4	130492700	130493700	-2.823830672621609
chr4	130492800	130493800	-2.623219701389453
chr4	130492900	130493900	-2.3477347748226887
chr4	130493000	130494000	-3.3333012447778114
chr4	130493100	130494100	-3.2302755539682444
chr4	130493200	130494200	-3.174632635455255
chr4	130493300	130494300	-2.801803734403214
chr4	130493400	130494400	-2.489760588320145
chr4	130493500	130494500	-1.8736515311809323
chr4	130493600	130494600	-1.4773673260845157
chr4	130493700	130494700	-1.0998307997918386
chr4	130493800	130494800	-1.3125410216229625
chr4	130493900	130494900	-1.3131280556030571
chr4	130494000	130495000	-1.1796951377838698
chr4	130494100	130495100	-1.3986412739325864
chr4	130494200	130495200	-1.2034937131718009
chr4	130494300	130495300	-0.9468770732681138
chr4	130494400	130495400	-0.807458784399399
chr4	130494500	130495500	-0.9446814918092336
chr4	130494600	130495600	-1.2107372868675539
chr4	130494700	130495700	-0.4154823091871909
chr4	130494800	130495800	-0.16743770808371292
chr4	130494900	130495900	-0.30173149880752337
chr4	130495000	130496000	-0.07804398671703713
chr4	130495100	130496100	0.021573008670783683
chr4	130495200	130496200	-0.07572843396316772
chr4	130495300	130496300	-0.6639236240938556
chr4	130495400	130496400	-0.6016239309886708
chr4	130495500	130496500	0.03055712711169029
chr4	130495600	130496600	-0.203964204496882
chr4	130495700	130496700	-0.7720897613390927
chr4	130495800	130496800	-0.6378968555988656
chr4	130495900	130496900	-0.3707952541532463
chr4	130496000	130497000	-0.8165608291842188
chr4	130496100	130497100	-0.5692812791563993
chr4	130496200	130497200	-0.35095262181333503
chr4	130496300	130497300	0.3616444655628915
chr4	130496400	130497400	0.17473050038415053
chr4	130496500	130497500	-0.4523230639399991
chr4	130496600	130497600	-0.5528101318293005
chr4	130496700	130497700	-0.6843885990326454
chr4	130496800	130497800	-1.0646305801869749
chr4	130496900	130497900	-0.9878779721499874
chr4	130497000	130498000	-0.44487670243681765
chr4	130497100	130498100	-0.597527959555307
chr4	130497200	130498200	-0.8183503466388355
chr4	130497300	130498300	-0.9915003728955882
chr4	130497400	130498400	-0.6873819831320821
chr4	130497500	130498500	-0.9278533588457204
chr4	130497600	130498600	-0.7035197060480198
chr4	130497700	130498700	-0.7264758802858743
chr4	130497800	130498800	-0.4586815658320785
chr4	130497900	130498900	-0.5573133909740305
chr4	130498000	130499000	-1.1494231342402652
chr4	130498100	130499100	-1.042156623663761
chr4	130498200	130499200	-1.3513078393461704
chr4	130498300	130499300	-1.4752872836667306
chr4	130498400	130499400	-0.8879792433052163
chr4	130498500	130499500	-1.6857785142226451
chr4	130498600	130499600	-1.9699933685636541
chr4	130498700	130499700	-1.6655716913396046
chr4	130498800	130499800	-2.2838656628475285
chr4	130498900	130499900	-2.4606174155676297
chr4	130499000	130500000	-2.3499631510798555
chr4	130499100	130500100	-2.4881757665367528
chr4	130499200	130500200	-1.7707269752421535
chr4	130499300	130500300	-1.7832753887131243
chr4	130499400	130500400	-2.571139253904104
chr4	130499500	130500500	-1.5198188002422015
chr4	130499600	130500600	-1.1354858046480376
chr4	130499700	130500700	-1.7392969327730892
chr4	130499800	130500800	-1.4379216916964348
chr4	130499900	130500900	-1.3766631847474673
chr4	130500000	130501000	-0.6771494502431249
chr4	130500100	130501100	-0.4201453462273244
chr4	130500200	130501200	-0.6220184472739997
chr4	130500300	130501300	-1.071742471579645
chr4	130500400	130501400	-1.1823687602347372
chr4	130500500	130501500	-1.347306450877369
chr4	130500600	130501600	-1.614947129669019
chr4	130500700	130501700	-0.9590184399066918
chr4	130500800	130501800	-0.7352832261303178
chr4	130500900	130501900	-0.5955384404297309
chr4	130501000	130502000	-0.5787614925402386
chr4	130501100	130502100	-1.0726283506641037
chr4	130501200	130502200	-1.4214697238511151
chr4	130501300	130502300	-1.2208427047786856
chr4	130501400	130502400	-0.9022592231983376
chr4	130501500	130502500	-0.5008049866853691
chr4	130501600	130502600	-0.4457314299147816
chr4	130501700	130502700	-1.4299430650325438
chr4	130501800	130502800	-1.2534837329477693
chr4	130501900	130502900	-1.21841449926442
chr4	130502000	130503000	-1.4254441667617346
chr4	130502100	130503100	-1.7778013674561692
chr4	130502200	130503200	-1.6514534348854275
chr4	130502300	130503300	-1.08740783417766
chr4	130502400	130503400	-1.0040663998647794
chr4	130502500	130503500	-0.4992236591050265
chr4	130502600	130503600	-0.14183147782627945
chr4	130502700	130503700	0.1361465724902445
chr4	130502800	130503800	0.5518272109667529
chr4	130502900	130503900	0.618912486145354
chr4	130503000	130504000	0.5524649673241586
chr4	130503100	130504100	0.8877574272206358
chr4	130503200	130504200	0.9288258824763592
chr4	130503300	130504300	0.4411072312140649
chr4	130503400	130504400	-0.06761015423499285
chr4	130503500	130504500	-0.8138565108232295
chr4	130503600	130504600	-0.9474001369912132
chr4	130503700	130504700	-0.4517705067628981
chr4	130503800	130504800	-0.7106471685453898
chr4	130504600	130505600	0.3829070469585928
chr4	130504700	130505700	-0.1833324888877714
chr4	130504800	130505800	-0.88106131835641
chr4	130504900	130505900	-1.2966462284339932
chr4	130505000	130506000	-0.9411143689949363
chr4	130505100	130506100	-0.6500743372993399
chr4	130505200	130506200	-0.8504791264465433
chr4	130505300	130506300	-1.6409794090425798
chr4	130505400	130506400	-0.9561686356342104
chr4	130505500	130506500	-0.8593808161835742
chr4	130505600	130506600	-0.5687331918977762
chr4	130505700	130506700	0.016972032529610586
chr4	130505800	130506800	0.8520523981633303
chr4	130505900	130506900	0.4047661805322593
chr4	130506000	130507000	0.5163985599896476
chr4	130506100	130507100	0.6414272778582734
chr4	130506200	130507200	-0.02405988247584319
chr4	130506300	130507300	0.2170941604002148
chr4	130506400	130507400	-0.9266168768053676
chr4	130506500	130507500	-0.2756135270292284
chr4	130506600	130507600	-0.5765851735997389
chr4	130506700	130507700	-0.5885186982735603
chr4	130506800	130507800	-1.6871169442439662
chr4	130506900	130507900	-2.1715496488267028
chr4	130507000	130508000	-2.6599564143271817
chr4	130507100	130508100	-2.955198093274675
chr4	130507200	130508200	-2.3278240507680006
chr4	130507300	130508300	-1.6549452038680643
chr4	130507400	130508400	-1.3817826379309368
chr4	130507500	130508500	-1.6202930621408846
chr4	130507600	130508600	-1.8680386587486504
chr4	130507700	130508700	-2.0202349713176107
chr4	130507800	130508800	-1.0718381676495252
chr4	130507900	130508900	-1.5333185755850824
chr4	130508000	130509000	-1.041529057649416
chr4	130508100	130509100	-0.9531868785034152
chr4	130508200	130509200	-0.9141376491048688
chr4	130508300	130509300	-1.3872881102453054
chr4	130508400	130509400	-0.2875719353525822
chr4	130508500	130509500	-1.0877235860829966
chr4	130508600	130509600	-0.7281602851366081
chr4	130508700	130509700	-0.9824245137137708
chr4	130508800	130509800	-0.9829263356022648
chr4	130508900	130509900	0.02980424009413745
chr4	130509000	130510000	0.1647899517423437
chr4	130509100	130510100	0.14319107874651965
chr4	130509200	130510200	0.33715784762747114
chr4	130509300	130510300	0.4745459782013568
chr4	130509400	130510400	0.4160724645474119
chr4	130509500	130510500	0.6368210798284928
chr4	130509600	130510600	0.963056928936152
chr4	130509700	130510700	0.6545975661925647
chr4	130509800	130510800	0.709742065463217
chr4	130509900	130510900	0.6437403873488501
chr4	130510000	130511000	-0.08757183011592236
chr4	130510100	130511100	-0.18645269867906966
chr4	130510200	130511200	-0.4588007718670818
chr4	130510300	130511300	-1.0836632731960891
chr4	130510400	130511400	-1.4723275809228067
chr4	130510500	130511500	-1.0160653802186108
chr4	130510600	130511600	-1.382967915517241
chr4	130510700	130511700	-0.9986751908339432
chr4	130510800	130511800	-0.8533100468423739
chr4	130510900	130511900	-0.11200686467450544
chr4	130511000	130512000	0.2679882475520571
chr4	130511100	130512100	0.4831319193296068
chr4	130511200	130512200	0.2998529409706949
chr4	130511300	130512300	1.03214972481975
chr4	130511400	130512400	0.9845433544117232
chr4	130511500	130512500	1.102212173342655
chr4	130511600	130512600	1.4648132860387069
chr4	130511700	130512700	1.4150463966295297
chr4	130511800	130512800	0.8666147995388193
chr4	130511900	130512900	0.1853493127838743
chr4	130512000	130513000	-0.39611270920787905
chr4	130512100	130513100	-1.0479465711627716
chr4	130512200	130513200	-0.9978476244025766
chr4	130512300	130513300	-1.9129251560045253
chr4	130512400	130513400	-1.4976484690534004
chr4	130512500	130513500	-1.6991600903138533
chr4	130512600	130513600	-2.3682021085167584
chr4	130512700	130513700	-2.7117796097948945
chr4	130512800	130513800	-2.800788436694754
chr4	130512900	130513900	-1.7168765925154943
chr4	130513000	130514000	-1.2564955305731802
chr4	130513100	130514100	-0.405907122698994
chr4	130513200	130514200	-0.5156430227732764
chr4	130513300	130514300	-0.2581770811755995
chr4	130513400	130514400	-0.5454620704914902
chr4	130513500	130514500	-1.0286160155636357
chr4	130513600	130514600	-1.814252985822837
chr4	130513700	130514700	-1.9489670960587648
chr4	130513800	130514800	-1.6259331734269458
chr4	130513900	130514900	-2.432766980694267
chr4	130514000	130515000	-1.9598130335388881
chr4	130515200	130516200	-2.460351468432359
chr4	130515300	130516300	-2.07067344436718
chr4	130515400	130516400	-1.5555596445482602
chr4	130515500	130516500	-1.4321194232094538
chr4	130515600	130516600	-1.11864273638237
chr4	130515700	130516700	-0.4461387329936477
chr4	130515800	130516800	-0.4360721702176093
chr4	130516900	130517900	-2.2741570792953936
chr4	130517000	130518000	-1.8595230460763426
chr4	130517100	130518100	-0.8067729261931557
chr4	130517200	130518200	-0.8260341836176016
chr4	130517300	130518300	-0.7079484701646145
chr4	130517400	130518400	-0.6613743301146532
chr4	130517500	130518500	-0.9897883021742524
chr4	130517600	130518600	-2.276000060711445
chr4	130517700	130518700	-1.7535604737003898
chr4	130517800	130518800	-2.8560698789291554
chr4	130517900	130518900	-3.0574359669399658
chr4	130518000	130519000	-3.382631080481872
chr4	130518100	130519100	-3.3149585946253812
chr4	130518200	130519200	-4.016430926973964
chr4	130518300	130519300	-3.961516453400343
chr4	130518400	130519400	-4.072245055752152
chr4	130518500	130519500	-4.172241663699467
chr4	130518600	130519600	-3.3427055797489573
chr4	130518700	130519700	-3.1557209502407213
chr4	130518800	130519800	-2.041932502528292
chr4	130518900	130519900	-2.269358621938947
chr4	130519000	130520000	-2.4582219709506066
chr4	130519100	130520100	-3.3914983735561086
chr4	130519200	130520200	-3.353420103530336
chr4	130519300	130520300	-3.04520491905938
chr4	130519400	130520400	-2.9316153575079342
chr4	130519500	130520500	-2.455021968802196
chr4	130519600	130520600	-2.7247039805364137
chr4	130519700	130520700	-2.9643488953805988
chr4	130519800	130520800	-3.9458259991715967
chr4	130519900	130520900	-3.8828797749874218
chr4	130520000	130521000	-4.101410468591359
chr4	130520100	130521100	-3.2128284207112063
chr4	130520200	130521200	-3.1657886967367794
chr4	130520300	130521300	-3.232576204004618
chr4	130520400	130521400	-2.6190569785232136
chr4	130520500	130521500	-2.4505777543512006
chr4	130520600	130521600	-2.6423966237281817
chr4	130520700	130521700	-1.8363234280999527
chr4	130520800	130521800	-1.3834804534652323
chr4	130520900	130521900	-1.2437428000187936
chr4	130521000	130522000	-0.6910289510882522
chr4	130521100	130522100	-0.7373958995930054
chr4	130521200	130522200	-0.3997664505679421
chr4	130521300	130522300	-0.5720190811659531
chr4	130521400	130522400	-1.7830406431253691
chr4	130521500	130522500	-1.9874415988352918
chr4	130521600	130522600	-1.4842212462527806
chr4	130521700	130522700	-1.860454285501512
chr4	130521800	130522800	-1.7439261126613463
chr4	130521900	130522900	-2.313654031591394
chr4	130522000	130523000	-2.5940420284629586
chr4	130522100	130523100	-2.7682159093975307
chr4	130522200	130523200	-3.4488169707962637
chr4	130522300	130523300	-3.0025985625007863
chr4	130522400	130523400	-1.9119605656110528
chr4	130522500	130523500	-1.7905641937186878
chr4	130522600	130523600	-1.891726096149175
chr4	130522700	130523700	-2.2688997900716257
chr4	130522800	130523800	-1.9666191412894032
chr4	130522900	130523900	-1.2795881694810016
chr4	130523000	130524000	-1.2692655984737082
chr4	130523100	130524100	-1.1006636664740603
chr4	130523200	130524200	-0.213229319045405
chr4	130523300	130524300	-0.5121126554385327
chr4	130523400	130524400	-1.5099611697576212
chr4	130523500	130524500	-1.6072822915791265
chr4	130523600	130524600	-1.1187125990705449
chr4	130523700	130524700	-0.9150874406842744
chr4	130526100	130527100	-0.36327505638622376
chr4	130526200	130527200	-0.20499925800228214
chr4	130526300	130527300	-0.4758499971801806
chr4	130526400	130527400	-0.5682048738105675
chr4	130526500	130527500	-0.3951726794911892
chr4	130526600	130527600	-0.8164017855122218
chr4	130526700	130527700	-1.3970246710054457
chr4	130526800	130527800	-1.211037813736236
chr4	130526900	130527900	-1.0037048563916997
chr4	130527000	130528000	-0.9636520987235155
chr4	130527100	130528100	-0.7244127200574765
chr4	130527200	130528200	-1.0793073263088817
chr4	130527300	130528300	-1.2724442498393167
chr4	130527400	130528400	-0.6273161518616353
chr4	130527500	130528500	-0.8240418915772348
chr4	130527600	130528600	-1.1867315257661173
chr4	130527700	130528700	-0.7477336062843143
chr4	130527800	130528800	-0.7154496853257617
chr4	130527900	130528900	-0.8207013923867194
chr4	130528000	130529000	-1.7285405129033264
chr4	130528100	130529100	-1.6117535342185747
chr4	130528200	130529200	-1.7839888886749935
chr4	130528300	130529300	-1.2825131012516342
chr4	130528400	130529400	-1.2015393518137212
chr4	130528500	130529500	-1.536995152833204
chr4	130528600	130529600	-1.222844423893799
chr4	130528700	130529700	-1.3399864375217638
chr4	130528800	130529800	-2.204332179012708
chr4	130528900	130529900	-2.5564795264752527
chr4	130529000	130530000	-2.3770684402746234
chr4	130529100	130530100	-2.20519990366799
chr4	130529200	130530200	-2.2323641100981964
chr4	130529300	130530300	-2.799493153781793
chr4	130529400	130530400	-3.021501605778804
chr4	130529500	130530500	-2.1480613258607955
chr4	130529600	130530600	-2.3076520202408166
chr4	130529700	130530700	-2.227459526261569
chr4	130529800	130530800	-1.5592246478618963
chr4	130529900	130530900	-1.2278354075367242
chr4	130530000	130531000	-0.661774359783245
chr4	130530100	130531100	-0.6272970648294109
chr4	130530200	130531200	-0.2198630800045666
chr4	130530300	130531300	0.15706952863617224
chr4	130530400	130531400	0.09028454957475264
chr4	130530500	130531500	-0.7772093537950241
chr4	130530600	130531600	-0.25967378788605355
chr4	130530700	130531700	-0.2899668435176151
chr4	130530800	130531800	-0.3482402266139845
chr4	130530900	130531900	0.2736628680661496
chr4	130531000	130532000	0.22407783882556884
chr4	130531100	130532100	0.1379500145139629
chr4	130531200	130532200	-0.3030071167899201
chr4	130531300	130532300	-0.26886086765017464
chr4	130531400	130532400	-0.34899112279718936
chr4	130531500	130532500	-0.2695601700310911
chr4	130531600	130532600	-0.1703306399466149
chr4	130531700	130532700	-0.6845335370362009
chr4	130531800	130532800	-1.4314686485444892
chr4	130531900	130532900	-1.7136768584415585
chr4	130532000	130533000	-1.9699337343902905
chr4	130532100	130533100	-1.8335674505307984
chr4	130532200	130533200	-1.1007854268129131
chr4	130532300	130533300	-1.050446530092104
chr4	130532400	130533400	-0.6841287747792114
chr4	130532500	130533500	-0.3942092800007151
chr4	130532600	130533600	-0.8554882704366081
chr4	130532700	130533700	-1.1378090718792018
chr4	130532800	130533800	-1.0031680360732715
chr4	130532900	130533900	-1.6519091989848695
chr4	130533000	130534000	-1.2681868757440964
chr4	130533100	130534100	-1.3725718174178132
chr4	130533200	130534200	-2.0636183642165253
chr4	130533300	130534300	-2.2124173101691884
chr4	130533400	130534400	-2.2255876806941206
chr4	130533500	130534500	-2.481315873825675
chr4	130533600	130534600	-2.4714532028430107
chr4	130533700	130534700	-1.7465733372445411
chr4	130533800	130534800	-0.9520996922218437
chr4	130533900	130534900	-0.33930530696786176
chr4	130534000	130535000	-0.14068041580643048
chr4	130534100	130535100	-0.12323489021159245
chr4	130534200	130535200	0.08767007386486488
chr4	130534300	130535300	0.10193118834851383
chr4	130534400	130535400	-0.8482598751886221
chr4	130534500	130535500	-0.004741920522683605
chr4	130534600	130535600	-0.1245558161789395
chr4	130535700	130536700	-1.9716401883568888
chr4	130535800	130536800	-1.883822763704117
chr4	130535900	130536900	-1.726709833337036
chr4	130536000	130537000	-2.0203768712715746
chr4	130536100	130537100	-1.7688605920369045
chr4	130536200	130537200	-0.7727826428847501
chr4	130536300	130537300	-1.5050594431345008
chr4	130536400	130537400	-1.0662728574753846
chr4	130536500	130537500	-1.6228748621993216
chr4	130536600	130537600	-0.8143125863118537
chr4	130536700	130537700	-0.8238104616615564
chr4	130536800	130537800	-0.5364934576737347
chr4	130536900	130537900	-0.6820794610943269
chr4	130537000	130538000	-0.7744016945360492
chr4	130537100	130538100	-1.6304967849722023
chr4	130537200	130538200	-2.0074851775922142
chr4	130537300	130538300	-1.165934001394464
chr4	130537400	130538400	-1.6176633470644823
chr4	130537500	130538500	-1.1508714915570226
chr4	130537600	130538600	-1.3681886741231888
chr4	130537700	130538700	-1.4901921347777458
chr4	130537800	130538800	-1.0520336219996147
chr4	130537900	130538900	-0.8028272164268796
chr4	130538000	130539000	-1.0325931830752568
chr4	130538100	130539100	-1.106173483403888
chr4	130538200	130539200	-0.7540968223141067
chr4	130538300	130539300	-0.4852707139894701
chr4	130538400	130539400	-0.7017097130166089
chr4	130538500	130539500	-0.7152271851266279
chr4	130538600	130539600	-1.1589587145270102
chr4	130538700	130539700	-0.9627156630320206
chr4	130538800	130539800	-1.4813622397504853
chr4	130538900	130539900	-1.6610441619765466
chr4	130539000	130540000	-1.0922520945669423
chr4	130539100	130540100	-0.5024463584569199
chr4	130539200	130540200	-0.37038210370518737
chr4	130539300	130540300	-0.7945213777189852
chr4	130539400	130540400	-1.1561930376720329
chr4	130539500	130540500	-1.2160747917079098
chr4	130539600	130540600	-0.4711381843131005
chr4	130539700	130540700	-0.2581875803695371
chr4	130539800	130540800	-0.34850550784844153
chr4	130539900	130540900	-1.4943492443655948
chr4	130540000	130541000	-1.0037300419141173
chr4	130540100	130541100	-1.2578385944794097
chr4	130540200	130541200	-1.6217259450811583
chr4	130540300	130541300	-1.9932770257810144
chr4	130540400	130541400	-1.2327733765694855
chr4	130540500	130541500	-1.4069163353887624
chr4	130540600	130541600	-1.1886251548202371
chr4	130540700	130541700	-1.2292285646734045
chr4	130540800	130541800	-1.4497106057566196
chr4	130540900	130541900	-0.7954388898700445
chr4	130541000	130542000	-1.4506242891030123
chr4	130541100	130542100	-1.1816701773108609
chr4	130541200	130542200	-0.9895841316202214
chr4	130541300	130542300	-0.6612978334249385
chr4	130541400	130542400	-0.9135494455337146
chr4	130541500	130542500	-0.7739315596644115
chr4	130542600	130543600	-1.6083742289726088
chr4	130542700	130543700	-1.7483452492347975
chr4	130542800	130543800	-1.4419655196116998
chr4	130542900	130543900	-1.3127021279543276
chr4	130543000	130544000	-1.1169649705888964
chr4	130543100	130544100	-0.9396549674365664
chr4	130543200	130544200	-0.4746248880265121
chr4	130543300	130544300	-0.2003899369433428
chr4	130543400	130544400	-0.483614895134503
chr4	130543500	130544500	-0.6139532559380282
chr4	130543600	130544600	-1.0705395669640507
chr4	130543700	130544700	-0.9485801941239916
chr4	130543800	130544800	-1.2275685519973265
chr4	130543900	130544900	-1.6992527758928024
chr4	130544000	130545000	-1.5889658279562433
chr4	130544100	130545100	-2.3494681193189084
chr4	130544200	130545200	-2.481130677679734
chr4	130544300	130545300	-2.6951983772170665
chr4	130544400	130545400	-1.765285264491247
chr4	130544500	130545500	-1.7540651000690488
chr4	130544600	130545600	-2.2709124831786376
chr4	130544700	130545700	-2.8220454316849928
chr4	130544800	130545800	-2.5667784383557937
chr4	130544900	130545900	-1.8135140610676863
chr4	130545000	130546000	-1.6070826487058993
chr4	130545100	130546100	-1.7676145931781573
chr4	130545200	130546200	-1.9421531771713816
chr4	130545300	130546300	-1.9153870639286958
chr4	130545400	130546400	-2.097906598086904
chr4	130545500	130546500	-1.6201692241821897
chr4	130545600	130546600	-1.3008160909534348
chr4	130545700	130546700	-0.5051462068501444
chr4	130545800	130546800	-1.1660151560403051
chr4	130545900	130546900	-1.5497759978607486
chr4	130546000	130547000	-1.4007591516496063
chr4	130546100	130547100	-0.4826037922522339
chr4	130546200	130547200	-0.3609689474242935
chr4	130546300	130547300	0.03699853923491056
chr4	130546400	130547400	-0.1520698111579529
chr4	130546500	130547500	0.04628964998081103
chr4	130546600	130547600	0.5805859624216186
chr4	130546700	130547700	0.4368539339447937
chr4	130546800	130547800	0.9822032280854098
chr4	130546900	130547900	1.1368977998375922
chr4	130547000	130548000	0.7994747587251484
chr4	130547100	130548100	0.4489745072440101
chr4	130547600	130548600	-0.7295538968738017
chr4	130547700	130548700	-0.5882340617256634
chr4	130547800	130548800	-0.5435377738156347
chr4	130547900	130548900	-0.4198099495711504
chr4	130548000	130549000	-0.7451319148523653
chr4	130548100	130549100	-1.148655472274232
chr4	130548200	130549200	-1.9622937287314641
chr4	130548300	130549300	-2.4879628578576587
chr4	130548400	130549400	-2.3034617797635955
chr4	130548500	130549500	-2.5379098893349257
chr4	130548600	130549600	-2.3152754308037427
chr4	130548700	130549700	-1.8224883137207533
chr4	130548800	130549800	-1.475420543951676
chr4	130548900	130549900	-1.4350385664729626
chr4	130549000	130550000	-1.1805898193768862
chr4	130549100	130550100	-1.1858375256627856
chr4	130549200	130550200	-1.6856905760365573
chr4	130549300	130550300	-1.9412727319934198
chr4	130549400	130550400	-3.4105255022130216
chr4	130549500	130550500	-2.4395102135864515
chr4	130549600	130550600	-2.8068813122985667
chr4	130549700	130550700	-3.4063748163954246
chr4	130549800	130550800	-3.585589440129292
chr4	130549900	130550900	-3.6660063834507945
chr4	130551000	130552000	-1.6093200165518067
chr4	130551100	130552100	-1.6303483791462567
chr4	130551200	130552200	-2.3157561035831056
chr4	130551300	130552300	-3.1393049877745383
chr4	130551400	130552400	-3.5446651196507077
chr4	130551500	130552500	-3.3112486595035264
chr4	130551600	130552600	-2.8607935632147163
chr4	130551700	130552700	-2.8112430801440036
chr4	130551800	130552800	-2.6099572816437027
chr4	130551900	130552900	-2.5078090315608885
chr4	130552000	130553000	-2.438349475546707
chr4	130552100	130553100	-2.4108771936910767
chr4	130552200	130553200	-2.3054509421339864
chr4	130552400	130553400	-1.144359677963289
chr4	130552500	130553500	-1.539014390476279
chr4	130552600	130553600	-1.1646655342753285
chr4	130553000	130554000	-1.6085526655147686
chr4	130553100	130554100	-1.7625848441321699
chr4	130553200	130554200	-1.8914379125561571
chr4	130554300	130555300	-2.494313314344624
chr4	130554400	130555400	-2.282525425225261
chr4	130554500	130555500	-1.5777586189742134
chr4	130554600	130555600	-1.449352424634997
chr4	130554700	130555700	-1.9039327455669768
chr4	130554800	130555800	-2.558164183323693
chr4	130554900	130555900	-2.650915151632999
chr4	130555000	130556000	-2.311650293304647
chr4	130555100	130556100	-2.634090764391683
chr4	130555200	130556200	-2.402205816810499
chr4	130555300	130556300	-2.485675490362151
chr4	130555400	130556400	-2.4380870377379065
chr4	130555500	130556500	-2.24157611741012
chr4	130555600	130556600	-3.3251538972822337
chr4	130555700	130556700	-2.72480910896108
chr4	130555800	130556800	-1.6307722686208757
chr4	130556300	130557300	-1.9936177220155629
chr4	130556400	130557400	-3.2679900837325846
chr4	130556500	130557500	-3.512971648848312
chr4	130556600	130557600	-2.4068852838113943
chr4	130556700	130557700	-2.7697370353587987
chr4	130556800	130557800	-3.1054251651887115
chr4	130556900	130557900	-3.212441848750065
chr4	130557000	130558000	-3.2062770554792577
chr4	130557100	130558100	-3.1038837684866074
chr4	130557200	130558200	-2.700977127172933
chr4	130557300	130558300	-2.6776616034737835
chr4	130557400	130558400	-0.7844524361465482
chr4	130557500	130558500	-1.2446603750605618
chr4	130557600	130558600	-1.5574635643969916
chr4	130557900	130558900	0.0038842673979460228
chr4	130558000	130559000	-0.16704685860367546
chr4	130558100	130559100	-0.23820126616739914
chr4	130558200	130559200	-1.206792828062557
chr4	130558300	130559300	-1.4737515858273889
chr4	130558400	130559400	-1.7631763435484091
chr4	130558500	130559500	-1.3073860692924022
chr4	130558600	130559600	-1.262752634093913
chr4	130558700	130559700	-1.4364193422006393
chr4	130558800	130559800	-1.8259666136839987
chr4	130558900	130559900	-1.8240482472537785
chr4	130559000	130560000	-1.8779119696742217
chr4	130559100	130560100	-1.7477493209558517
chr4	130559200	130560200	-0.6254450877171356
chr4	130559300	130560300	-0.7725315306294936
chr4	130559400	130560400	-0.4572261462827176
chr4	130559500	130560500	-0.6196745206439821
chr4	130559600	130560600	-0.5755321845644296
chr4	130559700	130560700	-0.6586781106379429
chr4	130559800	130560800	-0.6208034622343565
chr4	130559900	130560900	-0.29493509035491394
chr4	130560000	130561000	-0.01945946850116551
chr4	130560300	130561300	1.1502119638717343
chr4	130560400	130561400	0.5629285734512042
chr4	130560500	130561500	0.7981964860372723
chr4	130560600	130561600	1.3151227356775306
chr4	130560700	130561700	0.6002147232673967
chr4	130560800	130561800	-0.1941114945330672
chr4	130560900	130561900	-0.6280892172934245
chr4	130561000	130562000	-0.3704591034578717
chr4	130561100	130562100	-1.3447688811526617
chr4	130561200	130562200	-1.7343699361699607
chr4	130561300	130562300	-2.051733113971077
chr4	130561400	130562400	-1.6309596324819842
chr4	130561500	130562500	-1.8771218046892042
chr4	130561600	130562600	-2.4441365776392807
chr4	130561700	130562700	-2.038635972003582
chr4	130561800	130562800	-1.402882701057313
chr4	130561900	130562900	-1.1592358345121936
chr4	130562000	130563000	-1.2778815165901265
chr4	130562100	130563100	-0.2230934335778864
chr4	130562200	130563200	0.003882808623306429
chr4	130562300	130563300	0.030240107111093283
chr4	130562400	130563400	-0.4034631684243336
chr4	130562500	130563500	-0.3262640966218697
chr4	130562600	130563600	0.1293036385982134
chr4	130562700	130563700	0.5269225968700757
chr4	130562800	130563800	0.4622871075481566
chr4	130562900	130563900	0.8786417922556076
chr4	130563000	130564000	0.7779934366789337
chr4	130563100	130564100	0.25684868904799923
chr4	130563200	130564200	-0.21559397358969684
chr4	130563300	130564300	-1.0527976127009242
chr4	130563400	130564400	-1.4905144004176696
chr4	130563500	130564500	-0.9528858726774077
chr4	130563600	130564600	-0.9555255994008878
chr4	130563700	130564700	-1.4522655597381475
chr4	130563800	130564800	-1.6265499115127102
chr4	130563900	130564900	-1.612772691117513
chr4	130564000	130565000	-1.6268877529992964
chr4	130564100	130565100	-1.1280813081237842
chr4	130564200	130565200	-1.1834633565368544
chr4	130564300	130565300	-0.4070192359961968
chr4	130564400	130565400	0.2301315639536038
chr4	130564500	130565500	-0.2731819129598811
chr4	130564600	130565600	-0.5592570495114665
chr4	130564700	130565700	-0.5498720556886811
chr4	130564800	130565800	-0.6013332629796383
chr4	130564900	130565900	-0.6210834563647556
chr4	130565000	130566000	-1.4287832688199034
chr4	130565100	130566100	-1.219653289856988
chr4	130565200	130566200	-0.9486909323096172
chr4	130565300	130566300	-0.9307943570978844
chr4	130565400	130566400	-0.7873468216181025
chr4	130565500	130566500	-0.6205537812120504
chr4	130565600	130566600	-0.6270116666211364
chr4	130565700	130566700	-0.890247150893773
chr4	130565800	130566800	-1.1080707386846185
chr4	130565900	130566900	-1.3498820363679171
chr4	130566000	130567000	-0.7970610444554774
chr4	130566100	130567100	-1.1566730846380178
chr4	130566200	130567200	-0.9821153820798052
chr4	130566300	130567300	-0.9910610594747468
chr4	130566400	130567400	-1.2091466896460783
chr4	130566500	130567500	-1.3087226291047749
chr4	130566600	130567600	-1.4167728853167303
chr4	130566700	130567700	-1.1906816238496358
chr4	130566800	130567800	-0.6570988350643842
chr4	130567500	130568500	-2.1381133133971626
chr4	130567600	130568600	-1.8817677642233075
chr4	130567700	130568700	-1.7015837379382777
chr4	130567800	130568800	-1.7279095534051645
chr4	130567900	130568900	-1.2909009139365202
chr4	130568000	130569000	-1.511342566388085
chr4	130568100	130569100	-1.8573387807271484
chr4	130568200	130569200	-1.7857336817388652
chr4	130568300	130569300	-1.6422467525163529
chr4	130568400	130569400	-1.248139371902936
chr4	130568500	130569500	-0.6711006806797458
chr4	130568600	130569600	-0.7435342456529427
chr4	130568700	130569700	-0.8079684100218202
chr4	130568800	130569800	-0.7018290850140586
chr4	130568900	130569900	-0.9213226907052794
chr4	130569000	130570000	0.08806297627270125
chr4	130569100	130570100	0.3456433934247929
chr4	130569200	130570200	0.4632150337886941
chr4	130569300	130570300	-0.4114181834897134
chr4	130569400	130570400	-0.3743120149449568
chr4	130569500	130570500	-0.2481929175544481
chr4	130569600	130570600	-0.5022630174668739
chr4	130569700	130570700	-0.6849188388422378
chr4	130569800	130570800	-0.9070574305038488
chr4	130569900	130570900	-1.9680166800590333
chr4	130570000	130571000	-2.1674938783272264
chr4	130570100	130571100	-2.383445519514573
chr4	130571200	130572200	-0.6941145941998053
chr4	130571300	130572300	-1.0600767907401372
chr4	130571400	130572400	-1.429716395896707
chr4	130571500	130572500	-1.5962155561433335
chr4	130571600	130572600	-2.4574465778811265
chr4	130571700	130572700	-2.4346041377745093
chr4	130571800	130572800	-1.7661659498156077
chr4	130571900	130572900	-0.9867402504369184
chr4	130572000	130573000	-0.8192873008464396
chr4	130572100	130573100	-0.7959076993127435
chr4	130572200	130573200	-1.0151356809099945
chr4	130572300	130573300	-1.5766038831669902
chr4	130572400	130573400	-1.475685882594025
chr4	130572500	130573500	-1.737460036192064
chr4	130572600	130573600	-0.7999780130929609
chr4	130572700	130573700	-1.255124671972999
chr4	130572800	130573800	-1.8728130810862087
chr4	130572900	130573900	-2.3689205590800295
chr4	130573000	130574000	-2.023670165476449
chr4	130573100	130574100	-1.4163671291792637
chr4	130573200	130574200	-1.3796365922696157
chr4	130573300	130574300	-0.6096507391528438
chr4	130573400	130574400	0.127388994443588
chr4	130573500	130574500	0.18495544150077955
chr4	130573600	130574600	-0.05072499708182072
chr4	130573700	130574700	0.6489553334259186
chr4	130573800	130574800	0.6262430282637186
chr4	130573900	130574900	1.0941489744516908
chr4	130574000	130575000	0.49265912651618815
chr4	130574100	130575100	-0.2113195586097019
chr4	130574200	130575200	-1.1567155521072874
chr4	130574300	130575300	-1.3518403501107674
chr4	130574400	130575400	-2.526312308194328
chr4	130574500	130575500	-2.4554895825298564
chr4	130574600	130575600	-2.3696193398509817
chr4	130574700	130575700	-2.8064988093833763
chr4	130574800	130575800	-2.198120045660482
chr4	130574900	130575900	-2.7599434494195507
chr4	130575000	130576000	-2.4327554859410747
chr4	130575100	130576100	-1.929168437473357
chr4	130575200	130576200	-1.2619353909484996
chr4	130575300	130576300	-0.7394135872606554
chr4	130575400	130576400	0.19671069900115198
chr4	130575500	130576500	0.4071202576402225
chr4	130575600	130576600	0.7486283854790985
chr4	130575700	130576700	0.8231524845636972
chr4	130575800	130576800	-0.010728522302292487
chr4	130575900	130576900	-0.8536045448372067
chr4	130576000	130577000	-1.1408005529983736
chr4	130576100	130577100	-1.7047987684142902
chr4	130576200	130577200	-1.3351270397284452
chr4	130576300	130577300	-1.4172797151226766
chr4	130576400	130577400	-1.6716513469221466
chr4	130576500	130577500	-1.6587831894013283
chr4	130576600	130577600	-1.8722382360685643
chr4	130576700	130577700	-1.9286836367042093
chr4	130576800	130577800	-2.0171857306724523
chr4	130576900	130577900	-0.9778887032459962
chr4	130577000	130578000	-0.8599419927963854
chr4	130577100	130578100	-0.8770876117962455
chr4	130577200	130578200	-1.0130622693585558
chr4	130577300	130578300	-1.4919533217070269
chr4	130577400	130578400	-1.2809637101837097
chr4	130577500	130578500	-1.2595861567125586
chr4	130577600	130578600	-1.4725070409669874
chr4	130577700	130578700	-1.6061266765200823
chr4	130577800	130578800	-1.652267126192276
chr4	130577900	130578900	-1.9325890880041747
chr4	130578000	130579000	-2.5488349436423348
chr4	130578100	130579100	-2.848214669370545
chr4	130578200	130579200	-3.182447213174085
chr4	130578300	130579300	-2.435753071956579
chr4	130578400	130579400	-2.5711637112778165
chr4	130578500	130579500	-2.586816629835774
chr4	130578600	130579600	-2.216413229708579
chr4	130578700	130579700	-2.019019722489281
chr4	130578800	130579800	-1.7148621945028375
chr4	130578900	130579900	-1.6146625718487706
chr4	130579000	130580000	-1.2729313669236717
chr4	130579100	130580100	-0.939457830178893
chr4	130579200	130580200	-0.4059933277851952
chr4	130579300	130580300	-0.7173371750692089
chr4	130579400	130580400	-1.0116763019229154
chr4	130579500	130580500	-0.8720016389850926
chr4	130580400	130581400	-0.8495409110517422
chr4	130580500	130581500	-1.1054108692954452
chr4	130580600	130581600	-1.132683087538504
chr4	130580700	130581700	-1.4677563344402869
chr4	130580800	130581800	-1.5361309382157196
chr4	130580900	130581900	-1.4489815978193417
chr4	130581000	130582000	-1.4935101125610104
chr4	130581100	130582100	-2.2364943722246817
chr4	130581200	130582200	-2.0889311947525773
chr4	130581300	130582300	-1.8932911277766504
chr4	130581400	130582400	-1.112190697686038
chr4	130581500	130582500	-1.0272336165126956
chr4	130581600	130582600	-0.9603322751105738
chr4	130581700	130582700	-0.5997840330133868
chr4	130581800	130582800	-0.5651644674309748
chr4	130581900	130582900	-0.6679608564542189
chr4	130582000	130583000	-0.5094213474482401
chr4	130583000	130584000	-0.7537433263953347
chr4	130583100	130584100	-1.1631091240055014
chr4	130583200	130584200	-0.8860790774328576
chr4	130583300	130584300	-0.9826252510194546
chr4	130583400	130584400	-0.38059142455661416
chr4	130583500	130584500	-0.4309664757821796
chr4	130583600	130584600	-0.34965864241312433
chr4	130583700	130584700	0.08011407830072823
chr4	130583800	130584800	0.9251909900511336
chr4	130583900	130584900	0.8088609515788273
chr4	130584000	130585000	0.9675410236283667
chr4	130584200	130585200	1.4125280352341685
chr4	130584300	130585300	1.0807516036655749
chr4	130584400	130585400	-0.4463277482012352
chr4	130584500	130585500	-0.6900334254220805
chr4	130584600	130585600	-1.1222398670587914
chr4	130584700	130585700	-1.828708181670132
chr4	130584800	130585800	-1.4583026387010445
chr4	130584900	130585900	-1.2958275440342446
chr4	130585000	130586000	-1.8139903224648464
chr4	130585100	130586100	-3.297189325821257
chr4	130585200	130586200	-2.1530405526425085
chr4	130585300	130586300	-2.437384558553777
chr4	130585400	130586400	-1.083622869577397
chr4	130585500	130586500	-1.115404931079648
chr4	130585600	130586600	-0.6802836048437902
chr4	130585700	130586700	-0.7858253023939452
chr4	130585800	130586800	-1.9078905006109432
chr4	130585900	130586900	-2.002055228939786
chr4	130586000	130587000	-1.7675557752849815
chr4	130586100	130587100	-1.2367441117369131
chr4	130586200	130587200	-1.9739334962825408
chr4	130586300	130587300	-1.288027996285304
chr4	130586400	130587400	-1.8690611607293883
chr4	130586500	130587500	-1.6130093518494322
chr4	130586600	130587600	-2.6636083058079234
chr4	130586700	130587700	-2.3957506554368466
chr4	130586800	130587800	-1.1143137868087256
chr4	130586900	130587900	-1.252071142650559
chr4	130587000	130588000	-1.7119176679329138
chr4	130587100	130588100	-1.5500314526990675
chr4	130587200	130588200	-1.5115168221840616
chr4	130587300	130588300	-1.5230738886557365
chr4	130587400	130588400	-1.5891931392469614
chr4	130587500	130588500	-1.8797843336900504
chr4	130587600	130588600	-1.5850518653964285
chr4	130587700	130588700	-1.8419854879747668
chr4	130587800	130588800	-1.4551145888791823
chr4	130587900	130588900	-1.9578134299658807
chr4	130588000	130589000	-1.6141583441301108
chr4	130588100	130589100	-1.7175624415311983
chr4	130588200	130589200	-2.1773654411981602
chr4	130588300	130589300	-2.325945441803392
chr4	130588400	130589400	-2.174255032326077
chr4	130588500	130589500	-2.451440906874528
chr4	130588600	130589600	-1.9077874731345084
chr4	130588700	130589700	-1.372489178278791
chr4	130588800	130589800	-1.5490542679938484
chr4	130588900	130589900	-1.4223734380680082
chr4	130589000	130590000	-1.4823893791171883
chr4	130589100	130590100	-1.5994602855484985
chr4	130589200	130590200	-1.1530754287091882
chr4	130589300	130590300	-1.1320915899453945
chr4	130589400	130590400	-1.7020660317991458
chr4	130589500	130590500	-1.2009149370336556
chr4	130589600	130590600	-1.3107245278379054
chr4	130589700	130590700	-0.9961283304290904
chr4	130589800	130590800	-1.1637117051589223
chr4	130589900	130590900	-0.9704802624230476
chr4	130590000	130591000	-0.8135597238081825
chr4	130590100	130591100	-0.1557089562580662
chr4	130590200	130591200	-0.2274291417692808
chr4	130590300	130591300	-0.4390966274664328
chr4	130590400	130591400	0.18131256674038526
chr4	130590500	130591500	0.08533640895679499
chr4	130590600	130591600	0.021590809768887068
chr4	130590700	130591700	-0.7491213079949477
chr4	130591800	130592800	-0.8575972842610197
chr4	130591900	130592900	-1.5369912523835942
chr4	130592000	130593000	-1.6302005445378596
chr4	130592100	130593100	-1.1003596173233705
chr4	130592200	130593200	-1.1119959693325667
chr4	130592300	130593300	-1.6658568271748913
chr4	130592400	130593400	-0.8386888406804153
chr4	130592500	130593500	-0.8056098932560279
chr4	130592600	130593600	-0.7861441250506879
chr4	130592700	130593700	-0.4552929094847851
chr4	130592800	130593800	-0.6682565757582757
chr4	130592900	130593900	-0.3752754769092029
chr4	130593000	130594000	-0.14056740072389493
chr4	130593100	130594100	-0.6485956940676929
chr4	130593200	130594200	-0.6924865172694551
chr4	130593300	130594300	-0.8545147887990293
chr4	130593400	130594400	-0.9113315795116268
chr4	130593500	130594500	-1.316306252534124
chr4	130593600	130594600	-0.7804578944444349
chr4	130593700	130594700	-0.6617628288772878
chr4	130593800	130594800	-1.5160233003440575
chr4	130593900	130594900	-1.0732174263982488
chr4	130594000	130595000	-1.6019353574480208
chr4	130594100	130595100	-1.1303626240548932
chr4	130594200	130595200	-1.1224268856809954
chr4	130594300	130595300	-0.7664833729303351
chr4	130594400	130595400	-1.0358737750655649
chr4	130594500	130595500	-1.2011509636066209
chr4	130594600	130595600	-1.276407272375
chr4	130594700	130595700	-1.2545467970976758
chr4	130594800	130595800	-0.8043749099622609
chr4	130594900	130595900	-0.6694366266948814
chr4	130595000	130596000	-0.08454999504684274
chr4	130595100	130596100	-0.3923928843469479
chr4	130595200	130596200	-0.7453297436004485
chr4	130595300	130596300	-0.8645798956603928
chr4	130595400	130596400	-1.6267572129129075
chr4	130595500	130596500	-0.6168041729905055
chr4	130595600	130596600	-0.5818236462142519
chr4	130595700	130596700	-0.9060726978904372
chr4	130595800	130596800	-1.1613793489248985
chr4	130595900	130596900	-2.040810240289108
chr4	130596000	130597000	-2.4314707693040196
chr4	130596100	130597100	-2.78094296470388
chr4	130596200	130597200	-2.3841946211360048
chr4	130596300	130597300	-2.9440179179716712
chr4	130596400	130597400	-2.1051006778330774
chr4	130596500	130597500	-2.182740714101976
chr4	130596600	130597600	-2.2003000402681203
chr4	130596700	130597700	-2.123463248370336
chr4	130596800	130597800	-1.6536025471904607
chr4	130596900	130597900	-1.0315325726006583
chr4	130597000	130598000	-0.9160125420136814
chr4	130597100	130598100	-0.06497499462601614
chr4	130597200	130598200	-0.5593784466307414
chr4	130597300	130598300	-0.680414757872113
chr4	130597400	130598400	-0.8413406125549286
chr4	130597500	130598500	-0.8393146901800954
chr4	130597600	130598600	-0.8515400417313297
chr4	130597700	130598700	-0.4135032417909214
chr4	130597800	130598800	0.1426033996283808
chr4	130597900	130598900	0.08408574260212541
chr4	130598000	130599000	0.18900053831227825
chr4	130598100	130599100	-0.24249202993180324
chr4	130598200	130599200	0.3481865304797015
chr4	130598300	130599300	1.4126698693130777
chr4	130598400	130599400	1.2395935197220729
chr4	130598500	130599500	0.6006701236704747
chr4	130598600	130599600	0.6701011392254871
chr4	130598700	130599700	0.8273473214558443
chr4	130598800	130599800	0.5749010505172448
chr4	130598900	130599900	1.0752487977777203
chr4	130599000	130600000	0.8962271251201495
chr4	130599100	130600100	1.2493307598691872
chr4	130599200	130600200	0.9932894756342936
chr4	130599300	130600300	0.3272002830003514
chr4	130599400	130600400	0.7790041619400406
chr4	130599500	130600500	1.3296785379221612
chr4	130599600	130600600	0.8421630736686491
chr4	130599700	130600700	0.15689743116987548
chr4	130599800	130600800	0.2730570354384441
chr4	130599900	130600900	-0.5033519676107856
chr4	130600000	130601000	-1.022243980527303
chr4	130600100	130601100	-1.6485664666443292
chr4	130600200	130601200	-1.2425931203167615
chr4	130600300	130601300	-1.2396952040826683
chr4	130600400	130601400	-1.2401437345287527
chr4	130600500	130601500	-1.4789399887115542
chr4	130600600	130601600	-1.065734211721196
chr4	130600700	130601700	-0.9577520353019248
chr4	130600800	130601800	-1.328999998498564
chr4	130600900	130601900	-1.117258079763565
chr4	130601000	130602000	-0.5069222252581459
chr4	130601100	130602100	0.05566182669898941
chr4	130601200	130602200	-0.2058907799397314
chr4	130601300	130602300	-0.12279648125577873
chr4	130601400	130602400	-0.5258508642210026
chr4	130601500	130602500	-0.3283320285682049
chr4	130601600	130602600	-0.12957876326536152
chr4	130601700	130602700	-0.25368649786570785
chr4	130601800	130602800	0.0567308897113232
chr4	130601900	130602900	0.4011637173699294
chr4	130602000	130603000	0.03611202859660803
chr4	130602100	130603100	0.013125229668198377
chr4	130602200	130603200	0.2436139987944727
chr4	130602300	130603300	0.5809691651726082
chr4	130602400	130603400	0.9084009432759996
chr4	130602500	130603500	0.828620886679562
chr4	130602600	130603600	0.22262183443275047
chr4	130602700	130603700	0.17862416910126916
chr4	130602800	130603800	0.1956287523552902
chr4	130602900	130603900	0.43181995044616106
chr4	130603000	130604000	0.2897894535618535
chr4	130603100	130604100	0.2457772368419645
chr4	130603200	130604200	-0.10075204168222752
chr4	130603300	130604300	-0.2608264295956708
chr4	130603400	130604400	-0.07964132212962023
chr4	130603500	130604500	0.11702860042502405
chr4	130603600	130604600	0.9525447953153722
chr4	130603700	130604700	1.4720618382598396
chr4	130603900	130604900	1.3121365307595318
chr4	130604000	130605000	1.6196162596211272
chr4	130604100	130605100	1.8209486717476289
chr4	130604200	130605200	1.4287977287905125
chr4	130604300	130605300	1.1947266607431493
chr4	130604400	130605400	0.6570799485029254
chr4	130604500	130605500	0.7286807439480502
chr4	130604600	130605600	0.35470203688265445
chr4	130605700	130606700	-0.02075354516502429
chr4	130605800	130606800	-0.0012350526118331956
chr4	130605900	130606900	0.26758493570602754
chr4	130606000	130607000	0.5347104064175889
chr4	130606100	130607100	0.1532286545856052
chr4	130606200	130607200	0.16734453222333506
chr4	130606300	130607300	0.11186072918020484
chr4	130606400	130607400	0.5078585935033059
chr4	130606500	130607500	-0.33606826342821555
chr4	130606600	130607600	-0.7903048842176925
chr4	130606700	130607700	-0.4495054594372653
chr4	130606800	130607800	-0.32479641310691715
chr4	130606900	130607900	-0.6626576869081864
chr4	130607000	130608000	0.3285446270822972
chr4	130607100	130608100	0.5746602029160115
chr4	130607200	130608200	0.15352870006219868
chr4	130607300	130608300	0.4123006721614966
chr4	130607400	130608400	0.21760439226009634
chr4	130607500	130608500	0.6476680256144667
chr4	130607600	130608600	1.6573467480765716
chr4	130607700	130608700	1.0368758640722748
chr4	130607800	130608800	1.0247587276570955
chr4	130607900	130608900	1.5590235055245103
chr4	130608000	130609000	1.1692519519611093
chr4	130608100	130609100	0.6968258689499055
chr4	130608200	130609200	1.096584403633955
chr4	130608300	130609300	0.4238716017071131
chr4	130608400	130609400	0.23653625006071824
chr4	130608500	130609500	0.2141363484733296
chr4	130608600	130609600	-0.23134771787160024
chr4	130608700	130609700	0.17784613972125676
chr4	130608800	130609800	-0.5227655843612949
chr4	130608900	130609900	-0.6040829704603748
chr4	130609000	130610000	-0.9174142894988768
chr4	130609100	130610100	-0.5643571315520004
chr4	130609200	130610200	-0.6648909511735295
chr4	130609300	130610300	-1.0090001412955558
chr4	130609400	130610400	-0.5741125819467671
chr4	130609500	130610500	-0.4436087294934021
chr4	130609600	130610600	-0.2617210614060039
chr4	130609700	130610700	-0.16595191564851738
chr4	130609800	130610800	-0.07010490798785961
chr4	130609900	130610900	-0.209860458235872
chr4	130610000	130611000	0.3260933374980969
chr4	130610100	130611100	0.7575255356194679
chr4	130610200	130611200	1.0945157976605229
chr4	130610300	130611300	1.9850680195375645
chr4	130610400	130611400	1.8370132995951145
chr4	130610500	130611500	1.368645256705348
chr4	130610600	130611600	0.8076018232900715
chr4	130610700	130611700	0.4626161905151702
chr4	130610800	130611800	0.6622281048917381
chr4	130610900	130611900	0.31171699976462663
chr4	130611000	130612000	0.21694573325882308
chr4	130611100	130612100	-0.3391413389701259
chr4	130611200	130612200	-0.04803992620523112
chr4	130611300	130612300	-0.2950859176884751
chr4	130611400	130612400	-0.3392727254495224
chr4	130611500	130612500	-0.6128253858261066
chr4	130611600	130612600	-0.7954425113415701
chr4	130611700	130612700	-0.4958729044407672
chr4	130611800	130612800	-0.7277969528923225
chr4	130611900	130612900	-0.36405963651117706
chr4	130612000	130613000	-0.3753216243743426
chr4	130612100	130613100	-0.6917721125954109
chr4	130612200	130613200	-0.8309982614979599
chr4	130612300	130613300	-0.9383211534951128
chr4	130612400	130613400	-1.0079512957640848
chr4	130612500	130613500	-0.7218156209147892
chr4	130612600	130613600	-0.2427938789066932
chr4	130612700	130613700	-0.3786763444458655
chr4	130612800	130613800	-0.0053907899660344824
chr4	130612900	130613900	0.2220113383539462
chr4	130613000	130614000	0.12126247244992151
chr4	130613100	130614100	0.3026190063558003
chr4	130613200	130614200	-0.25649969890064706
chr4	130613300	130614300	-0.2554338172867142
chr4	130613400	130614400	-0.5936642259788619
chr4	130613500	130614500	0.09911674226113568
chr4	130613600	130614600	-0.06923195835222662
chr4	130613700	130614700	-0.306198840270811
chr4	130613800	130614800	-0.6733084467949244
chr4	130613900	130614900	-0.6752410588654214
chr4	130614000	130615000	-0.5654890354375957
chr4	130614100	130615100	-0.023197818851272874
chr4	130614200	130615200	0.1852203959180609
chr4	130614300	130615300	-0.001361973235423729
chr4	130614400	130615400	0.7409786229293951
chr4	130614500	130615500	0.3618083785251593
chr4	130614600	130615600	0.10684205911505157
chr4	130614700	130615700	0.7189489573484985
chr4	130614800	130615800	0.7811131766824749
chr4	130614900	130615900	0.6657578807615243
chr4	130615000	130616000	0.4680534484362267
chr4	130615100	130616100	0.6071555662504068
chr4	130615200	130616200	0.1615095860625224
chr4	130615300	130616300	0.4627987729224193
chr4	130615400	130616400	0.3022677414443257
chr4	130615500	130616500	0.23480945971430184
chr4	130615600	130616600	0.8755713156296183
chr4	130615700	130616700	0.1967333402768715
chr4	130615800	130616800	0.20581841327965267
chr4	130615900	130616900	-0.6059856427633256
chr4	130616000	130617000	-0.9344027744342825
chr4	130616100	130617100	-1.5801997407607848
chr4	130616200	130617200	-1.3747661086170844
chr4	130616300	130617300	-1.3015544365733105
chr4	130616400	130617400	-1.5817365023237726
chr4	130616500	130617500	-2.2755723091586932
chr4	130616600	130617600	-2.389556802686724
chr4	130616700	130617700	-2.520513853167878
chr4	130616800	130617800	-2.2444505200009246
chr4	130616900	130617900	-1.184053100166627
chr4	130617000	130618000	-1.0315716907407213
chr4	130617100	130618100	-0.2632383127781173
chr4	130617200	130618200	-0.4422837192776704
chr4	130617300	130618300	-0.2447350385633719
chr4	130617400	130618400	-0.3054494955680973
chr4	130617500	130618500	0.2253381150140885
chr4	130617600	130618600	-0.30740261463676505
chr4	130617700	130618700	0.1458466048693928
chr4	130617800	130618800	0.0456230958877137
chr4	130617900	130618900	-0.1758019062369008
chr4	130618000	130619000	0.17303748794423915
chr4	130618100	130619100	-0.2553310569926591
chr4	130618200	130619200	0.07299906222357752
chr4	130618300	130619300	-0.025846810800152203
chr4	130618400	130619400	-0.3346512698775005
chr4	130618500	130619500	0.16749458319464455
chr4	130618600	130619600	0.4551862111253913
chr4	130618700	130619700	0.2365896705898756
chr4	130618800	130619800	0.3290901902724884
chr4	130618900	130619900	0.2728106207677365
chr4	130619000	130620000	-0.19839193081028905
chr4	130619100	130620100	0.4514541013913396
chr4	130619200	130620200	0.5977460800815257
chr4	130619300	130620300	0.4850635533146481
chr4	130619400	130620400	0.8605068690772848
chr4	130619500	130620500	0.4517920314148438
chr4	130619600	130620600	0.7636454799355319
chr4	130619700	130620700	0.9600336053921183
chr4	130619800	130620800	0.9651976592548736
chr4	130619900	130620900	0.9365556025193172
chr4	130620000	130621000	1.062212421975408
chr4	130620100	130621100	0.2857334900067733
chr4	130620200	130621200	-0.3355364987556351
chr4	130621300	130622300	-0.36509716385313296
chr4	130621400	130622400	0.4046511836524534
chr4	130621500	130622500	0.04949522333563637
chr4	130621600	130622600	-0.051865436450720816
chr4	130621700	130622700	-0.3288350212093155
chr4	130621800	130622800	-0.4611466134167626
chr4	130621900	130622900	-0.399325820280367
chr4	130622000	130623000	-0.6726523679625945
chr4	130622100	130623100	-1.3714043203340742
chr4	130622200	130623200	-1.1894695049083843
chr4	130622300	130623300	-1.2749427439807997
chr4	130622400	130623400	-2.8961988889005177
chr4	130622500	130623500	-2.533972436650524
chr4	130622600	130623600	-2.3654996041014003
chr4	130622700	130623700	-2.0591015467288742
chr4	130622800	130623800	-1.2068914987320918
chr4	130622900	130623900	-1.240398625907897
chr4	130623000	130624000	-0.7420659177942659
chr4	130623100	130624100	-0.1259584562029986
chr4	130623200	130624200	-0.4013398948554726
chr4	130623300	130624300	0.2921771974248755
chr4	130623400	130624400	0.8221116125466936
chr4	130623500	130624500	0.17953337454996324
chr4	130623600	130624600	-0.7126573671789265
chr4	130623700	130624700	-0.8330224356163142
chr4	130623800	130624800	-2.1565027343472747
chr4	130623900	130624900	-1.7788604512768107
chr4	130624000	130625000	-1.4572677941454493
chr4	130624100	130625100	-1.865917278577574
chr4	130624200	130625200	-1.1166474128231785
chr4	130624300	130625300	-0.9230763586492052
chr4	130624400	130625400	0.12582064277630686
chr4	130624500	130625500	1.0794738256089185
chr4	130624600	130625600	1.6850381565272352
chr4	130624700	130625700	1.3943132274099108
chr4	130624800	130625800	2.2766975256413304
chr4	130624900	130625900	2.021258157826786
chr4	130625000	130626000	1.6662525097598804
chr4	130625100	130626100	1.665183592215794
chr4	130625200	130626200	0.8022196373779926
chr4	130625300	130626300	0.24947576994440565
chr4	130625400	130626400	-1.0681880183119945
chr4	130625500	130626500	-0.9152800043796486
chr4	130625600	130626600	-0.7974946037171347
chr4	130625700	130626700	0.07073697777634531
chr4	130625800	130626800	-0.12216858362094067
chr4	130625900	130626900	-0.5566776970217879
chr4	130626000	130627000	-0.13317305192048481
chr4	130626100	130627100	-0.3211428429779603
chr4	130626200	130627200	-0.3469863035689836
chr4	130626300	130627300	-0.3115460386438451
chr4	130626400	130627400	0.6835072911152849
chr4	130626500	130627500	0.6537515380394169
chr4	130626600	130627600	0.6412792015122882
chr4	130626700	130627700	-0.17005496919933394
chr4	130626800	130627800	-0.2967016600922292
chr4	130626900	130627900	-0.2356392663344533
chr4	130627000	130628000	-0.6058118701418912
chr4	130627100	130628100	-0.5214539413707675
chr4	130627200	130628200	-0.016551075703384883
chr4	130627300	130628300	0.1096874853848666
chr4	130627400	130628400	-0.3524446207320031
chr4	130627500	130628500	-0.916317714644016
chr4	130627600	130628600	-0.5973740264019556
chr4	130627700	130628700	0.2925569095374247
chr4	130627800	130628800	-0.01257231368822227
chr4	130627900	130628900	-0.06539852587460325
chr4	130628000	130629000	-0.28670268549646494
chr4	130628100	130629100	-0.27761951786416306
chr4	130628200	130629200	-0.6215747689592677
chr4	130628300	130629300	-1.069938805040544
chr4	130628400	130629400	-1.0214851766563875
chr4	130628500	130629500	-0.7310858556767341
chr4	130628600	130629600	-0.843767162839677
chr4	130628700	130629700	-1.5732486355919744
chr4	130628800	130629800	-1.7921234897576916
chr4	130628900	130629900	-1.3405055059261282
chr4	130629000	130630000	-1.1758154326392602
chr4	130629100	130630100	-1.2349288686423947
chr4	130629200	130630200	-0.4140214070173868
chr4	130629300	130630300	-0.4595350453570789
chr4	130629400	130630400	-0.6079839058598988
chr4	130629500	130630500	-1.184269332920969
chr4	130629600	130630600	-1.3777607557193632
chr4	130629700	130630700	-0.7584748490957718
chr4	130629800	130630800	-0.521440811780182
chr4	130629900	130630900	-0.527530429479148
chr4	130630000	130631000	-0.5154953926986198
chr4	130630100	130631100	-0.4765771151946156
chr4	130630200	130631200	-0.6822934629289729
chr4	130630300	130631300	-0.4602602280410943
chr4	130630400	130631400	-0.2878143645530527
chr4	130630500	130631500	0.3252561940125904
chr4	130630600	130631600	0.12810300555915258
chr4	130630700	130631700	-0.42635757700139204
chr4	130630800	130631800	0.06702713990176802
chr4	130630900	130631900	-0.06496593723326978
chr4	130631000	130632000	-0.2748823445687002
chr4	130631100	130632100	-0.3024348234990339
chr4	130631200	130632200	-0.7779160726137622
chr4	130631300	130632300	-0.7189295783640246
chr4	130631400	130632400	-0.7044290328892965
chr4	130631500	130632500	-1.2038406523594447
chr4	130631600	130632600	-0.9585400978947872
chr4	130631700	130632700	-0.6254132197954918
chr4	130631800	130632800	-0.9544929071526632
chr4	130631900	130632900	-0.7398017251876268
chr4	130632000	130633000	-0.37867047068097426
chr4	130632100	130633100	-0.05015473795018405
chr4	130632200	130633200	0.09980713808556654
chr4	130632300	130633300	0.09476268038221576
chr4	130632400	130633400	0.04847509683893705
chr4	130632500	130633500	0.4984298009762715
chr4	130632600	130633600	0.749570271234491
chr4	130632700	130633700	0.08378842386882254
chr4	130632800	130633800	-0.018447335406305103
chr4	130632900	130633900	-0.2763031921231394
chr4	130633000	130634000	-0.25772392163262503
chr4	130633100	130634100	-0.9445428225750708
chr4	130633200	130634200	-1.0361453170111188
chr4	130633300	130634300	-1.2559010330865272
chr4	130633400	130634400	-1.4230208732327565
chr4	130633500	130634500	-1.4023502297308288
chr4	130633600	130634600	-1.888653178143033
chr4	130633700	130634700	-1.7153933881787855
chr4	130633800	130634800	-1.2995942923112294
chr4	130633900	130634900	-1.4304016639518795
chr4	130634000	130635000	-1.4257847166480049
chr4	130634100	130635100	-1.9688529353829567
chr4	130634200	130635200	-1.7506459303609831
chr4	130634300	130635300	-2.0815689213777984
chr4	130634400	130635400	-1.5742595846858685
chr4	130634500	130635500	-1.8530855061509903
chr4	130635700	130636700	-0.1337663292506293
chr4	130635800	130636800	-0.06405483640635491
chr4	130635900	130636900	-0.2536338154563573
chr4	130636000	130637000	-0.43526179300390644
chr4	130636100	130637100	-0.555834539027284
chr4	130636200	130637200	-0.8257748939427346
chr4	130636300	130637300	-0.4624960113899654
chr4	130636400	130637400	-0.0960191898880441
chr4	130636500	130637500	-0.4643662587008671
chr4	130636600	130637600	-0.5110490629086082
chr4	130636700	130637700	-1.0456386359702208
chr4	130636800	130637800	-0.6985408921646777
chr4	130636900	130637900	-0.7594733527246117
chr4	130637000	130638000	-0.23858285255499873
chr4	130637100	130638100	-0.17144667386686654
chr4	130637200	130638200	0.20864585922676585
chr4	130637300	130638300	-0.04552019475337568
chr4	130637400	130638400	0.06804188698730765
chr4	130638500	130639500	-0.7580998123938958
chr4	130638600	130639600	-0.4945696727896366
chr4	130638700	130639700	-0.7398285351868834
chr4	130638800	130639800	-0.23678815469073344
chr4	130638900	130639900	0.029310161123868517
chr4	130639000	130640000	0.09633084142125352
chr4	130639100	130640100	0.1169597867500286
chr4	130639200	130640200	0.7360578330331565
chr4	130639300	130640300	1.4260666977357799
chr4	130639400	130640400	1.045753556230758
chr4	130639500	130640500	1.0236832576221897
chr4	130639600	130640600	0.8874473498505759
chr4	130639700	130640700	0.9485060911869376
chr4	130639800	130640800	0.5155572021216291
chr4	130639900	130640900	-0.01178109269178154
chr4	130640000	130641000	-0.5617103861167435
chr4	130640100	130641100	-0.09339524378985686
chr4	130640200	130641200	0.19237318047659105
chr4	130640300	130641300	-0.7403011007685953
chr4	130640400	130641400	-0.5944599225510168
chr4	130640500	130641500	-0.9645044577236264
chr4	130640600	130641600	-1.6953253867376217
chr4	130640700	130641700	-1.439055010183221
chr4	130640800	130641800	-1.1588240225356623
chr4	130640900	130641900	-0.792908034302304
chr4	130641000	130642000	-0.8343430879288221
chr4	130641100	130642100	-1.1811396730456314
chr4	130641200	130642200	-2.036588718063061
chr4	130641300	130642300	-2.7796467758780428
chr4	130641400	130642400	-3.673255858643489
chr4	130641500	130642500	-3.483983692152183
chr4	130641600	130642600	-3.1856047354324315
chr4	130641700	130642700	-3.2609365327404203
chr4	130641800	130642800	-3.8378059775794733
chr4	130641900	130642900	-4.317096849200439
chr4	130642000	130643000	-4.704655010718767
chr4	130642100	130643100	-5.412038511216292
chr4	130642200	130643200	-5.4545344698730425
chr4	130642300	130643300	-4.8275852981403
chr4	130642400	130643400	-4.485518061521164
chr4	130642500	130643500	-5.014429415317491
chr4	130642600	130643600	-4.937009763151462
chr4	130642700	130643700	-5.351155582738617
chr4	130642800	130643800	-5.395209096571251
chr4	130642900	130643900	-5.5895527411929
chr4	130643000	130644000	-5.296301359571742
chr4	130643100	130644100	-5.127842568437095
chr4	130643200	130644200	-4.731086106296225
chr4	130643300	130644300	-4.402898230119579
chr4	130643400	130644400	-4.002751763865535
chr4	130643500	130644500	-3.3511996014881054
chr4	130643600	130644600	-2.9677785627557016
chr4	130644300	130645300	-0.9474641628197579
chr4	130644500	130645500	-1.3958853684835375
chr4	130644600	130645600	-1.8460262397183247
chr4	130644700	130645700	-1.6728897022524791
chr4	130644800	130645800	-1.9967121599153081
chr4	130644900	130645900	-2.263673571414102
chr4	130645000	130646000	-1.9221704063126408
chr4	130645100	130646100	-2.278111552154688
chr4	130645200	130646200	-2.4213107455641354
chr4	130645300	130646300	-1.5563925708983868
chr4	130645400	130646400	-1.7108544464175024
chr4	130645500	130646500	-1.6152154029076409
chr4	130645600	130646600	-1.959333159002343
chr4	130645700	130646700	-1.8188792120912718
chr4	130645800	130646800	-1.4083871380527333
chr4	130645900	130646900	-1.4312304936242033
chr4	130646000	130647000	-1.512048218783607
chr4	130646100	130647100	-2.6848903191417444
chr4	130646200	130647200	-3.365583231874587
chr4	130646300	130647300	-2.7279773660896205
chr4	130646400	130647400	-2.3233954755273882
chr4	130646500	130647500	-2.685766772053965
chr4	130646600	130647600	-1.4394198096786668
chr4	130646700	130647700	-2.086960995028429
chr4	130646800	130647800	-2.1449261222165306
chr4	130646900	130647900	-2.3181609153006173
chr4	130647000	130648000	-2.2429559050412786
chr4	130647100	130648100	-1.4900520191530748
chr4	130647200	130648200	-1.4798208805857147
chr4	130647300	130648300	-1.7417491552161606
chr4	130647400	130648400	-2.027831782074936
chr4	130647500	130648500	-1.5772831590366307
chr4	130647600	130648600	-2.2966211318581427
chr4	130647700	130648700	-2.0085167268830446
chr4	130647800	130648800	-2.252892949971679
chr4	130647900	130648900	-1.9393426074985145
chr4	130648000	130649000	-2.191880320687602
chr4	130648100	130649100	-2.322352622683107
chr4	130648200	130649200	-1.48858652648427
chr4	130648300	130649300	-1.5791710631948916
chr4	130648400	130649400	-1.9031396482172642
chr4	130648500	130649500	-1.9838118540865224
chr4	130648600	130649600	-1.5310964431208678
chr4	130648700	130649700	-1.5180655450757563
chr4	130648800	130649800	-0.9495102411507806
chr4	130648900	130649900	-0.8231895968120176
chr4	130649000	130650000	-0.6569469894450776
chr4	130649100	130650100	-0.936860191772676
chr4	130649200	130650200	-1.1143580650198914
chr4	130649300	130650300	-1.8352103636238284
chr4	130649400	130650400	-1.162978091348951
chr4	130649500	130650500	-0.8201795307521786
chr4	130649600	130650600	-0.6601901052411094
chr4	130649700	130650700	-0.14093705512343602
chr4	130649800	130650800	-0.18454050203493166
chr4	130649900	130650900	-0.2964840847896413
chr4	130650000	130651000	-0.20573683422708144
chr4	130650100	130651100	0.005481987809332654
chr4	130650200	130651200	-0.022993892610736314
chr4	130650300	130651300	0.11105351829298167
chr4	130650400	130651400	0.104080358961643
chr4	130650500	130651500	-0.6279009915593319
chr4	130650600	130651600	-0.5790410289206495
chr4	130650700	130651700	-1.7910027454969986
chr4	130650800	130651800	-1.6736817602820968
chr4	130650900	130651900	-2.1408833449589384
chr4	130651000	130652000	-2.66998174169087
chr4	130651100	130652100	-2.2630773946827194
chr4	130651200	130652200	-2.7191420616416253
chr4	130651300	130652300	-2.6045650894323167
chr4	130651400	130652400	-3.5324269816309046
chr4	130651500	130652500	-3.210526702608257
chr4	130651600	130652600	-3.3204808280155427
chr4	130651700	130652700	-2.999018864957763
chr4	130651800	130652800	-3.519769019197902
chr4	130651900	130652900	-3.14813570337136
chr4	130656100	130657100	-2.8900777115749223
chr4	130656200	130657200	-2.4751116729248834
chr4	130656300	130657300	-1.9771000297245973
chr4	130656400	130657400	-2.291847042025468
chr4	130656500	130657500	-3.2990436560776253
chr4	130656600	130657600	-4.7121002590680465
chr4	130656700	130657700	-5.037117999213307
chr4	130656800	130657800	-3.3998352954792677
chr4	130656900	130657900	-2.237558076644892
chr4	130657000	130658000	-2.662121652380319
chr4	130657100	130658100	-2.5122858540756514
chr4	130657200	130658200	-2.4753081018848606
chr4	130657300	130658300	-2.17746640327342
chr4	130657400	130658400	-2.2163151423151044
chr4	130657500	130658500	-2.023823331912013
chr4	130657600	130658600	-1.5598113931925135
chr4	130657700	130658700	-1.6232303655254463
chr4	130657800	130658800	-1.888706053679867
chr4	130657900	130658900	-2.189317725111741
chr4	130658000	130659000	-1.908601289380128
chr4	130658100	130659100	-1.9992698297441176
chr4	130658200	130659200	-1.9083688457082948
chr4	130658300	130659300	-2.3118989395690965
chr4	130658400	130659400	-2.5898877484215514
chr4	130658500	130659500	-2.834909375927708
chr4	130658600	130659600	-2.4679696418461514
chr4	130658700	130659700	-2.3367083318264017
chr4	130658800	130659800	-2.868659082025141
chr4	130658900	130659900	-2.4070601757080694
chr4	130659000	130660000	-1.6191711600831715
chr4	130659100	130660100	-1.3106998274782842
chr4	130659200	130660200	-2.075495317313305
chr4	130659300	130660300	-1.8319360737189083
chr4	130659400	130660400	-1.4071547114870502
chr4	130659500	130660500	-1.7527948033416596
chr4	130659600	130660600	-2.0895303207621314
chr4	130659700	130660700	-1.8062621422947
chr4	130659800	130660800	-1.2441462243313115
chr4	130659900	130660900	-1.7949660173324886
chr4	130660000	130661000	-2.5887818618994247
chr4	130660100	130661100	-2.7549767418947004
chr4	130660200	130661200	-1.5817383058598051
chr4	130660300	130661300	-1.9485743430727869
chr4	130660400	130661400	-1.7833395094263569
chr4	130660500	130661500	-1.6982027422375263
chr4	130660600	130661600	-1.6625975565459636
chr4	130660700	130661700	-1.4480921751040092
chr4	130660800	130661800	-2.1190828947977387
chr4	130660900	130661900	-1.9806393345273936
chr4	130661000	130662000	-1.65332430407344
chr4	130661100	130662100	-2.432023799720808
chr4	130661200	130662200	-2.7556289345590503
chr4	130661300	130662300	-2.7040475771354293
chr4	130661400	130662400	-2.224988865528758
chr4	130661500	130662500	-2.296339378938625
chr4	130661600	130662600	-2.5597821412107784
chr4	130661700	130662700	-2.7945761329900116
chr4	130661800	130662800	-1.8374340699392149
chr4	130661900	130662900	-1.645764224275586
chr4	130662000	130663000	-1.4478292413784837
chr4	130662100	130663100	-0.2451593378757337
chr4	130662200	130663200	-0.8308157404777091
chr4	130662300	130663300	-0.4421442445335135
chr4	130662400	130663400	-0.6252984851391461
chr4	130662500	130663500	-0.4434268433433247
chr4	130662600	130663600	-0.7243111780400018
chr4	130662700	130663700	-0.746278531267841
chr4	130662800	130663800	-0.9339711645796818
chr4	130662900	130663900	-1.1883169743849489
chr4	130663000	130664000	-1.308291767911566
chr4	130663100	130664100	-1.6453969759336735
chr4	130663200	130664200	-1.2891400541853295
chr4	130663300	130664300	-1.5255298871355942
chr4	130663400	130664400	-2.2323046366403165
chr4	130663500	130664500	-1.6650879693590632
chr4	130663600	130664600	-1.4306532804957899
chr4	130663700	130664700	-1.85051507662636
chr4	130663800	130664800	-2.4239835754555914
chr4	130663900	130664900	-2.624507746809981
chr4	130664000	130665000	-2.5618806160019902
chr4	130664100	130665100	-2.226971848931638
chr4	130664200	130665200	-1.4269486129029745
chr4	130664300	130665300	-1.0315407302948858
chr4	130664400	130665400	-0.6128454172227841
chr4	130664500	130665500	-0.6431811487936682
chr4	130664600	130665600	-0.9828878278654448
chr4	130664700	130665700	-0.17040176013824268
chr4	130664800	130665800	0.3679201137650213
chr4	130664900	130665900	0.8553864915724321
chr4	130665000	130666000	0.687741157676302
chr4	130665100	130666100	0.5064874546241795
chr4	130665200	130666200	-0.3740016923413358
chr4	130665300	130666300	-0.6709632122168473
chr4	130665400	130666400	-0.5389927808150562
chr4	130665500	130666500	-0.7268425473739181
chr4	130665600	130666600	0.132627636793195
chr4	130665700	130666700	-0.6351175070245153
chr4	130665800	130666800	-0.9753629753319519
chr4	130665900	130666900	-1.0900372565034409
chr4	130666000	130667000	-1.1048852195662844
chr4	130666100	130667100	-1.1337780585269692
chr4	130666200	130667200	-0.7335826151029792
chr4	130666300	130667300	-0.6280058950597305
chr4	130666400	130667400	-0.9211207186486072
chr4	130666500	130667500	-1.01682747601379
chr4	130666600	130667600	-0.8351129959553956
chr4	130666700	130667700	-0.19403771459748428
chr4	130666800	130667800	0.1963100383391484
chr4	130666900	130667900	0.10117063860702384
chr4	130667000	130668000	0.37496097713248944
chr4	130667100	130668100	-0.5099603753879544
chr4	130667200	130668200	-0.9399841984271966
chr4	130667300	130668300	-1.4871272933406383
chr4	130667400	130668400	-1.2646292912445536
chr4	130667500	130668500	-1.3004235021448725
chr4	130667600	130668600	-1.744736969640848
chr4	130667700	130668700	-1.5294903209903228
chr4	130667800	130668800	-1.1350873470432716
chr4	130667900	130668900	-1.0911345798347047
chr4	130668000	130669000	-1.444817284374307
chr4	130668100	130669100	-0.9876531412961694
chr4	130668200	130669200	-1.0308187666152868
chr4	130668300	130669300	-0.3886665264895584
chr4	130668400	130669400	-0.008084733600390541
chr4	130668500	130669500	0.5109118902636907
chr4	130668600	130669600	-0.18422842615529847
chr4	130668700	130669700	-0.4649707445465396
chr4	130668800	130669800	-0.9954192027855864
chr4	130668900	130669900	-1.3616908710069364
chr4	130669000	130670000	-1.381110191174797
chr4	130669100	130670100	-1.5367098295527524
chr4	130669200	130670200	-1.0761537796169556
chr4	130669300	130670300	-1.1194976578391422
chr4	130669400	130670400	-1.3484811862317407
chr4	130669500	130670500	-1.8962716138717028
chr4	130669600	130670600	-0.3915875505653693
chr4	130669700	130670700	-0.5834588017308227
chr4	130669800	130670800	-0.8121732471030539
chr4	130669900	130670900	-0.5966646178724875
chr4	130670000	130671000	-0.16889429524044766
chr4	130670100	130671100	-0.9433957358105076
chr4	130670200	130671200	-1.1820579852106672
chr4	130670300	130671300	-1.5913139215041128
chr4	130670400	130671400	-1.7956228888234735
chr4	130670500	130671500	-1.64354262373442
chr4	130670600	130671600	-2.3348421303492306
chr4	130670700	130671700	-1.5225546740525984
chr4	130670800	130671800	-0.7317549842347075
chr4	130670900	130671900	-1.1298014635579443
chr4	130671000	130672000	-1.6653966941686935
chr4	130671100	130672100	-0.8559733650089251
chr4	130671200	130672200	-0.5507682968125339
chr4	130671300	130672300	-0.4594826100085403
chr4	130671400	130672400	-0.3136723321703994
chr4	130671500	130672500	-0.4516280546296957
chr4	130671600	130672600	0.5421273085711301
chr4	130671700	130672700	0.2744757793514105
chr4	130671800	130672800	-0.04086134050565952
chr4	130671900	130672900	0.1802602825373109
chr4	130672000	130673000	0.6415193849356767
chr4	130672100	130673100	0.7897595467394132
chr4	130672200	130673200	0.8226331591139121
chr4	130672300	130673300	0.663111508353545
chr4	130672400	130673400	0.05807603035613244
chr4	130672500	130673500	0.2371190082543833
chr4	130672600	130673600	-1.2389679247879464
chr4	130672700	130673700	-1.0874364728720245
chr4	130672800	130673800	-1.5395618149431718
chr4	130672900	130673900	-1.6633307780521676
chr4	130673000	130674000	-1.9343163392222986
chr4	130673100	130674100	-1.9769890467237128
chr4	130673200	130674200	-3.024015108943616
chr4	130673300	130674300	-2.4955364666410658
chr4	130673400	130674400	-2.0494861813511984
chr4	130673500	130674500	-1.7863871889215928
chr4	130673600	130674600	-1.3276187601967802
chr4	130673700	130674700	-1.8007176044382234
chr4	130673800	130674800	-1.4289181784674565
chr4	130673900	130674900	-0.8087645418471138
chr4	130674000	130675000	-0.3147333107310182
chr4	130674100	130675100	-0.08322769924437362
chr4	130674600	130675600	-0.8857157436174988
chr4	130674700	130675700	-0.8990008421290139
chr4	130674800	130675800	-0.9192901773742156
chr4	130674900	130675900	-0.9326540444606082
chr4	130675000	130676000	-0.8526831285489583
chr4	130675100	130676100	-0.9980822807366476
chr4	130675200	130676200	-1.6034113928596343
chr4	130675300	130676300	-1.7701458235885883
chr4	130675400	130676400	-1.2126004211731791
chr4	130675500	130676500	-1.9311735861471941
chr4	130675600	130676600	-1.473502257245328
chr4	130675700	130676700	-1.7604686215057557
chr4	130675800	130676800	-1.7537816238139123
chr4	130675900	130676900	-2.2318482406601627
chr4	130676000	130677000	-2.422010904300076
chr4	130676100	130677100	-2.4944034605530523
chr4	130676200	130677200	-1.9980310488411408
chr4	130676300	130677300	-1.304730158793741
chr4	130676400	130677400	-0.9816307820966188
chr4	130676500	130677500	-0.7449754918834983
chr4	130676600	130677600	-1.0880680120257062
chr4	130676700	130677700	-0.7374333214579717
chr4	130676800	130677800	-1.5551769313015995
chr4	130676900	130677900	-1.7342517978063428
chr4	130677000	130678000	-1.5267981028572821
chr4	130677100	130678100	-1.3823793608936834
chr4	130677200	130678200	-1.0380815790516436
chr4	130677300	130678300	-1.5337772388571955
chr4	130677400	130678400	-2.5354862253107164
chr4	130677500	130678500	-2.875097993578789
chr4	130677600	130678600	-2.977682502314936
chr4	130677700	130678700	-3.1142502609537597
chr4	130677800	130678800	-2.689677594770852
chr4	130677900	130678900	-1.9740843175170109
chr4	130678000	130679000	-2.1155832905707643
chr4	130678100	130679100	-2.0869883367118223
chr4	130678200	130679200	-1.910334106705142
chr4	130678300	130679300	-0.6471519939791597
chr4	130678400	130679400	-0.480210531532365
chr4	130678500	130679500	0.2219471095543234
chr4	130678600	130679600	0.016080361073998906
chr4	130678700	130679700	-0.19725216046882674
chr4	130678800	130679800	0.4224871335465142
chr4	130678900	130679900	0.4979466803727949
chr4	130680500	130681500	-0.13297570057901206
chr4	130680600	130681600	-0.7035343363018149
chr4	130680700	130681700	-0.9620498691296886
chr4	130680800	130681800	-0.6589315027875297
chr4	130680900	130681900	-0.4971736021298822
chr4	130681000	130682000	-0.8047895370063879
chr4	130681100	130682100	-1.3609150714268323
chr4	130681200	130682200	-1.2500837826055786
chr4	130681300	130682300	-1.4852896913478977
chr4	130681400	130682400	-1.6631060966850897
chr4	130681500	130682500	-1.8512485064728
chr4	130681600	130682600	-2.151087831863597
chr4	130681700	130682700	-2.052943600261949
chr4	130681800	130682800	-2.0525279373005256
chr4	130681900	130682900	-2.5034935253661788
chr4	130682000	130683000	-1.998903093687853
chr4	130682100	130683100	-1.6958516459585864
chr4	130682200	130683200	-1.6552516910149415
chr4	130682300	130683300	-1.7673720368424333
chr4	130682400	130683400	-1.6314559407801854
chr4	130682500	130683500	-1.7608649541011565
chr4	130682600	130683600	-1.1136672643422814
chr4	130682700	130683700	-1.3127516055965267
chr4	130682800	130683800	-1.2705883586700606
chr4	130682900	130683900	-1.1290954621281069
chr4	130683000	130684000	-1.2332600621453182
chr4	130683100	130684100	-1.5045245399862437
chr4	130683200	130684200	-1.3770597403587446
chr4	130683300	130684300	-1.5585953962385382
chr4	130683400	130684400	-2.4676707857012854
chr4	130683500	130684500	-3.0956248019024706
chr4	130683600	130684600	-3.206280080472713
chr4	130683700	130684700	-2.4517344439683817
chr4	130683800	130684800	-1.9359664502931597
chr4	130683900	130684900	-1.7513338941079764
chr4	130684000	130685000	-1.8689568094924154
chr4	130684100	130685100	-1.6718263091542536
chr4	130684200	130685200	-2.025245817809285
chr4	130684300	130685300	-1.6912606131340622
chr4	130684400	130685400	-0.625128719422355
chr4	130684500	130685500	0.4512893945973165
chr4	130684600	130685600	0.6129919307205467
chr4	130684700	130685700	0.5086587254058561
chr4	130685200	130686200	-1.3000486980607946
chr4	130685300	130686300	-1.267863826181116
chr4	130685400	130686400	-1.7353442535147083
chr4	130685500	130686500	-2.2064595394516906
chr4	130685600	130686600	-1.974215562050486
chr4	130685700	130686700	-2.52905756657297
chr4	130685800	130686800	-2.3654480666519992
chr4	130685900	130686900	-2.1903774349311407
chr4	130686000	130687000	-2.0522200774183483
chr4	130686100	130687100	-1.9022733430967855
chr4	130686200	130687200	-1.7554221054822818
chr4	130686300	130687300	-2.060774499006835
chr4	130686400	130687400	-2.0879706545025982
chr4	130686500	130687500	-2.0182225070744177
chr4	130686600	130687600	-3.083997262368344
chr4	130686700	130687700	-2.9461269484521915
chr4	130686800	130687800	-3.1959048421830683
chr4	130686900	130687900	-2.8603685043253195
chr4	130687000	130688000	-2.6794136242892153
chr4	130687100	130688100	-2.940304022208778
chr4	130687200	130688200	-2.6098957702478978
chr4	130687300	130688300	-2.3946880907067207
chr4	130687400	130688400	-2.3292576205839257
chr4	130687500	130688500	-2.589764176485005
chr4	130687600	130688600	-1.836255289477107
chr4	130687700	130688700	-1.534834669541146
chr4	130687800	130688800	-1.8054558334583588
chr4	130687900	130688900	-2.093037911265362
chr4	130688000	130689000	-2.031767355927717
chr4	130688100	130689100	-2.628584214687068
chr4	130688200	130689200	-2.5687581327880364
chr4	130688300	130689300	-2.24852685267639
chr4	130688400	130689400	-2.0107981531039933
chr4	130688500	130689500	-1.4453918332928275
chr4	130688600	130689600	-1.48427847211562
chr4	130688700	130689700	-1.918484860383606
chr4	130688800	130689800	-1.5776357009617652
chr4	130688900	130689900	-1.3684435260949048
chr4	130689000	130690000	-1.3668493094921148
chr4	130691100	130692100	-1.5025758407421754
chr4	130691200	130692200	-1.3029405964530705
chr4	130691300	130692300	-1.2239760930388452
chr4	130691400	130692400	-1.584066503991989
chr4	130691500	130692500	-1.7771994483505995
chr4	130691600	130692600	-2.2874139098443
chr4	130691700	130692700	-1.9020253022369653
chr4	130691800	130692800	-2.4022748661737627
chr4	130691900	130692900	-2.497383129122043
chr4	130692000	130693000	-2.320775903172818
chr4	130692100	130693100	-2.5076420536812845
chr4	130692200	130693200	-2.466898990680358
chr4	130692300	130693300	-2.6897907880033154
chr4	130692400	130693400	-2.544395595014094
chr4	130692500	130693500	-3.0629566578811307
chr4	130692600	130693600	-2.623298126645
chr4	130692700	130693700	-2.1385041804936216
chr4	130692800	130693800	-2.887859416658552
chr4	130692900	130693900	-2.5332861336160586
chr4	130693000	130694000	-2.7641637019530725
chr4	130693100	130694100	-2.690140033789393
chr4	130693200	130694200	-2.5735198119237883
chr4	130693300	130694300	-1.8051139986354765
chr4	130693400	130694400	-1.9756186649972145
chr4	130693500	130694500	-1.848522130947426
chr4	130693600	130694600	-1.9473135796556795
chr4	130693700	130694700	-2.631725551887933
chr4	130693800	130694800	-1.7916963361981049
chr4	130693900	130694900	-1.499901874411167
chr4	130694000	130695000	-0.9751841217507355
chr4	130694100	130695100	-0.7906384902101936
chr4	130694200	130695200	-1.105656432606394
chr4	130694300	130695300	-0.9679013878378576
chr4	130694400	130695400	-0.6802506130956868
chr4	130694500	130695500	-0.6616755620722847
chr4	130694600	130695600	-0.4617846265621538
chr4	130694700	130695700	-0.11312673869600848
chr4	130694800	130695800	0.1846726688968136
chr4	130694900	130695900	0.27581679993852404
chr4	130695000	130696000	-0.8263570356304082
chr4	130695100	130696100	-1.054181566492773
chr4	130695200	130696200	-0.21018130431427745
chr4	130695300	130696300	-0.7488652906931961
chr4	130696400	130697400	-1.1034874838174429
chr4	130696500	130697500	-0.7365941333746288
chr4	130696600	130697600	-1.4546139333751928
chr4	130696700	130697700	-1.1497697519777126
chr4	130696800	130697800	-0.5083146429526691
chr4	130696900	130697900	-0.7010928145437406
chr4	130697000	130698000	-1.1160902682917881
chr4	130697100	130698100	-0.9775007661523768
chr4	130697200	130698200	-0.9440575557303096
chr4	130697300	130698300	-0.6727426335743467
chr4	130697400	130698400	-0.1038788876762116
chr4	130697500	130698500	-0.4832471817508051
chr4	130697600	130698600	0.1541921265147412
chr4	130697700	130698700	-0.09285315515760664
chr4	130697800	130698800	-0.8300867969408441
chr4	130697900	130698900	-0.4747559555566563
chr4	130698000	130699000	0.22392114157369192
chr4	130698100	130699100	-0.2464847759836267
chr4	130698200	130699200	-1.1701775030479415
chr4	130698300	130699300	-1.4891804533688424
chr4	130698400	130699400	-1.900648314040472
chr4	130698500	130699500	-1.7293543702256169
chr4	130698600	130699600	-2.15527314031794
chr4	130698700	130699700	-1.7194571901659204
chr4	130698800	130699800	-2.0887395541167915
chr4	130698900	130699900	-1.8940391849310159
chr4	130699000	130700000	-1.9151833185099465
chr4	130699100	130700100	-1.9937603135898696
chr4	130699200	130700200	-1.7996662214632453
chr4	130699300	130700300	-1.4080423574688177
chr4	130699400	130700400	-1.4904981426727881
chr4	130699500	130700500	-1.6289964099452074
chr4	130699600	130700600	-1.7678712735301851
chr4	130699700	130700700	-1.9272631484493177
chr4	130699800	130700800	-1.8798392064893303
chr4	130699900	130700900	-2.5503463950670264
chr4	130700000	130701000	-2.339269767516984
chr4	130700100	130701100	-1.916822053001333
chr4	130700200	130701200	-1.3820254832277623
chr4	130700300	130701300	-1.1186881211486472
chr4	130700400	130701400	-0.5274438077981345
chr4	130700500	130701500	-0.19662218881365692
chr4	130700600	130701600	-0.015267901696979919
chr4	130700700	130701700	-0.05725307483768024
chr4	130700800	130701800	-0.022955104578244918
chr4	130700900	130701900	0.03632181618199521
chr4	130701000	130702000	-0.15018349986491783
chr4	130701100	130702100	-0.2673436112503345
chr4	130701200	130702200	-0.549203769629105
chr4	130701300	130702300	-1.2342163134452702
chr4	130701400	130702400	-1.742870644763059
chr4	130701500	130702500	-1.8463934968411515
chr4	130702600	130703600	0.15347449738542682
chr4	130702700	130703700	0.2453667436701241
chr4	130702800	130703800	0.4557058218214034
chr4	130702900	130703900	0.20017580398515994
chr4	130703000	130704000	0.01458097696324932
chr4	130703100	130704100	-0.3048286891405452
chr4	130703200	130704200	-0.33304311181308544
chr4	130703300	130704300	-0.5236609527112029
chr4	130703400	130704400	-0.5474192110684128
chr4	130703500	130704500	-0.5916015134444126
chr4	130703600	130704600	0.14639012529274892
chr4	130703700	130704700	0.15346437639433827
chr4	130703800	130704800	-0.04622568583635391
chr4	130703900	130704900	0.3001498088533481
chr4	130704000	130705000	0.29221831444304275
chr4	130704200	130705200	-0.06447176154873352
chr4	130704300	130705300	-0.6537048832180336
chr4	130704400	130705400	-0.6959265593283679
chr4	130704500	130705500	-1.31815986855408
chr4	130704600	130705600	-2.1324462985193984
chr4	130704700	130705700	-2.4263639595193216
chr4	130704800	130705800	-2.797417948071496
chr4	130704900	130705900	-3.185696518164677
chr4	130705000	130706000	-3.034400674917408
chr4	130705100	130706100	-3.3270408579676682
chr4	130705200	130706200	-2.5681367923342697
chr4	130705300	130706300	-1.94854193379847
chr4	130705400	130706400	-1.961469742032699
chr4	130705500	130706500	-0.9010307865436836
chr4	130705600	130706600	-0.9053343083854524
chr4	130705700	130706700	-1.0616531089496393
chr4	130705800	130706800	-0.6691944458739768
chr4	130705900	130706900	-0.3273639204335286
chr4	130706000	130707000	-0.27149234380981524
chr4	130706100	130707100	-0.7293384443128927
chr4	130706200	130707200	-0.8223627279502649
chr4	130706300	130707300	-1.158306953121624
chr4	130706400	130707400	-1.2911197097612137
chr4	130706500	130707500	-1.6703410146931814
chr4	130706600	130707600	-1.0153666385226117
chr4	130706700	130707700	-1.1464705167181188
chr4	130706800	130707800	-1.6136276129804026
chr4	130706900	130707900	-1.44624331348444
chr4	130707000	130708000	-1.7446893421621306
chr4	130707100	130708100	-1.1544462293398838
chr4	130707200	130708200	-1.174749408037984
chr4	130707300	130708300	-0.5526727586659318
chr4	130707400	130708400	-0.3769445883827324
chr4	130707500	130708500	-0.6762842624694314
chr4	130707600	130708600	-0.7352748284899129
chr4	130707700	130708700	-0.26369755372325426
chr4	130707800	130708800	-0.2480948282341546
chr4	130707900	130708900	-1.118113945534715
chr4	130708000	130709000	-1.3567105459671454
chr4	130708100	130709100	-2.042611375854247
chr4	130708200	130709200	-2.4899599281860127
chr4	130708300	130709300	-3.2177922792832674
chr4	130708400	130709400	-3.5762025345635218
chr4	130708500	130709500	-3.4944846966781293
chr4	130708600	130709600	-4.177903021739672
chr4	130708700	130709700	-4.5222041224607725
chr4	130708800	130709800	-4.396169391541283
chr4	130708900	130709900	-3.800269818477331
chr4	130710400	130711400	-0.9888918220664396
chr4	130710500	130711500	-0.7586052896261658
chr4	130710600	130711600	-0.7528321921469989
chr4	130710700	130711700	-0.9821958101910512
chr4	130710800	130711800	-0.9420205607699621
chr4	130710900	130711900	-0.7557558184183301
chr4	130711000	130712000	-0.6099059023170054
chr4	130711100	130712100	-1.211543546157097
chr4	130711200	130712200	-1.4784308081502062
chr4	130711300	130712300	-1.7792172916897349
chr4	130711400	130712400	-1.1734797872739922
chr4	130711500	130712500	-1.2845964095209654
chr4	130711600	130712600	-1.2552990689053058
chr4	130711700	130712700	-1.0351979946439114
chr4	130711800	130712800	-0.8451369279774972
chr4	130711900	130712900	-0.8689373454392356
chr4	130712000	130713000	-1.234065425781521
chr4	130712100	130713100	-1.5894046787563465
chr4	130712200	130713200	-1.3630755398871228
chr4	130712300	130713300	-1.4108201617631555
chr4	130712400	130713400	-1.6735111288088147
chr4	130712500	130713500	-1.8973514437069696
chr4	130712600	130713600	-2.135293753757965
chr4	130712700	130713700	-1.6773280822955094
chr4	130712800	130713800	-1.5068598350539129
chr4	130712900	130713900	-1.570623673223401
chr4	130713000	130714000	-1.7324062445780484
chr4	130713100	130714100	-1.3738865636089754
chr4	130713200	130714200	-1.8149293629796919
chr4	130714400	130715400	-5.555349694156081
chr4	130714500	130715500	-6.6499145864227245
chr4	130714600	130715600	-6.483240121441492
chr4	130714700	130715700	-6.813752865746603
chr4	130714800	130715800	-7.375816945464225
chr4	130714900	130715900	-7.113514840047723
chr4	130715000	130716000	-7.210445278947656
chr4	130715100	130716100	-7.753889590911496
chr4	130715200	130716200	-7.333716357291398
chr4	130715300	130716300	-6.024689325985594
chr4	130715400	130716400	-6.2434547178400415
chr4	130715500	130716500	-5.699979821479339
chr4	130715600	130716600	-5.470113660357387
chr4	130715700	130716700	-6.399868333080881
chr4	130715800	130716800	-5.784958056489416
chr4	130715900	130716900	-5.913450434016067
chr4	130716000	130717000	-5.71263312462435
chr4	130716100	130717100	-5.020675428356284
chr4	130716200	130717200	-5.244859630078851
chr4	130716300	130717300	-5.38235655248065
chr4	130716400	130717400	-4.873488675493807
chr4	130716500	130717500	-4.0226128187111225
chr4	130716600	130717600	-3.85840985278657
chr4	130716700	130717700	-2.0781109760899072
chr4	130716800	130717800	-1.9044296557748013
chr4	130716900	130717900	-1.7780663479254362
chr4	130717000	130718000	-1.813655835739426
chr4	130717100	130718100	-1.7946842945945385
chr4	130717200	130718200	-1.6392241421362983
chr4	130717300	130718300	-1.3196010008880714
chr4	130717400	130718400	-0.8900953171382621
chr4	130717500	130718500	-1.4506145645543933
chr4	130717600	130718600	-1.7227077158412452
chr4	130717700	130718700	-2.698839914910635
chr4	130717800	130718800	-2.4307684728070886
chr4	130717900	130718900	-2.5103236275693597
chr4	130718000	130719000	-2.069145499121272
chr4	130718100	130719100	-2.050312214677462
chr4	130718200	130719200	-1.4275503536214318
chr4	130718300	130719300	-1.4464417825506413
chr4	130718400	130719400	-1.7118220931838437
chr4	130718500	130719500	-1.3918750699183595
chr4	130718600	130719600	-1.2616064418437811
chr4	130718700	130719700	-0.6758435040993653
chr4	130718800	130719800	-0.8319443984269731
chr4	130718900	130719900	-1.2464256177202957
chr4	130719000	130720000	-1.3386191754105787
chr4	130719100	130720100	-1.1135221228403551
chr4	130719200	130720200	-1.905326749615203
chr4	130719300	130720300	-1.7010144432962009
chr4	130719400	130720400	-1.6791758543955313
chr4	130719500	130720500	-1.6487369829590908
chr4	130719600	130720600	-1.2942488338491032
chr4	130719700	130720700	-1.744824295871285
chr4	130719800	130720800	-1.6458142723596438
chr4	130719900	130720900	-0.8652667298973047
chr4	130720000	130721000	-0.6672781328986277
chr4	130720100	130721100	-0.710341571326598
chr4	130720200	130721200	-0.4975446323778995
chr4	130720300	130721300	-0.2631898154570676
chr4	130720400	130721400	-0.18523777104063355
chr4	130720500	130721500	-0.265467895989541
chr4	130720600	130721600	-0.8721356038561113
chr4	130720700	130721700	-0.4167333743885526
chr4	130720800	130721800	-0.4733872314600959
chr4	130720900	130721900	-0.9756383987755061
chr4	130721000	130722000	-1.2969691260677485
chr4	130721100	130722100	-0.7416402701179737
chr4	130721200	130722200	0.06614647847997868
chr4	130721300	130722300	0.1253592385560151
chr4	130721400	130722400	0.22304063079330572
chr4	130721500	130722500	0.9852611193050248
chr4	130721600	130722600	1.0011061562034569
chr4	130721700	130722700	0.05353755203847205
chr4	130721800	130722800	-0.038403089497544035
chr4	130721900	130722900	0.21344096466798407
chr4	130722000	130723000	-0.7740778067340858
chr4	130722100	130723100	-1.9625314823432567
chr4	130722200	130723200	-2.4381575562757587
chr4	130722300	130723300	-2.6992527078474198
chr4	130722400	130723400	-2.7834978495047404
chr4	130722500	130723500	-2.9228419451085266
chr4	130722600	130723600	-3.4703665352751147
chr4	130722700	130723700	-3.2191117430132405
chr4	130722800	130723800	-3.24498454878139
chr4	130722900	130723900	-3.5316764840323764
chr4	130723000	130724000	-2.662026156673307
chr4	130723100	130724100	-2.4320146970539573
chr4	130723200	130724200	-2.6886717982638584
chr4	130723300	130724300	-2.9508724489930485
chr4	130723400	130724400	-3.0903311020956736
chr4	130723500	130724500	-3.639263774860284
chr4	130723600	130724600	-3.2615581561096425
chr4	130723700	130724700	-2.9596386557386167
chr4	130723800	130724800	-2.3577051595188765
chr4	130723900	130724900	-2.282704583089422
chr4	130724000	130725000	-1.9400373212449997
chr4	130724100	130725100	-1.224129630149936
chr4	130724200	130725200	-1.1714987786788742
chr4	130724300	130725300	-1.065372387469235
chr4	130724400	130725400	-0.5827866294209754
chr4	130724500	130725500	-0.467347043076039
chr4	130724600	130725600	0.034317352037919094
chr4	130724700	130725700	-0.08567020732926282
chr4	130725700	130726700	0.7791800222083237
chr4	130725800	130726800	0.7780183604178085
chr4	130725900	130726900	-0.09334371621729758
chr4	130726000	130727000	-0.5167388482513344
chr4	130726100	130727100	-1.3605106979536212
chr4	130726200	130727200	-1.8807206159554848
chr4	130726300	130727300	-1.7857575246838713
chr4	130726400	130727400	-2.3454704532810022
chr4	130726500	130727500	-2.0432484886802
chr4	130726600	130727600	-2.9935854592877744
chr4	130726700	130727700	-3.3938525747704738
chr4	130726800	130727800	-3.0831569278734974
chr4	130726900	130727900	-2.253794056983129
chr4	130727000	130728000	-2.196561321069542
chr4	130727100	130728100	-1.8556330045330285
chr4	130727200	130728200	-1.3169463830070762
chr4	130727300	130728300	-1.716636058155931
chr4	130727400	130728400	-1.5246513587095225
chr4	130727500	130728500	-1.978716227484068
chr4	130727600	130728600	-1.6567413981180068
chr4	130727700	130728700	-1.4449715365534344
chr4	130727800	130728800	-1.4856267466389634
chr4	130727900	130728900	-1.717747136338074
chr4	130728000	130729000	-1.6048611166522555
chr4	130728100	130729100	-1.7355337734699303
chr4	130728200	130729200	-2.3668405893637656
chr4	130728300	130729300	-2.492501662578294
chr4	130728400	130729400	-2.4422864845530667
chr4	130728500	130729500	-2.8457709793990773
chr4	130728600	130729600	-3.1408476180680687
chr4	130728700	130729700	-2.9154987251663647
chr4	130728800	130729800	-2.8036348596534246
chr4	130728900	130729900	-2.684460703317212
chr4	130729000	130730000	-2.432078958143562
chr4	130729100	130730100	-2.2625599642109453
chr4	130729200	130730200	-2.6982512847893867
chr4	130729300	130730300	-1.6242830921463731
chr4	130729400	130730400	-1.88601794791786
chr4	130729500	130730500	-2.247253376716672
chr4	130729600	130730600	-1.974198126607903
chr4	130729700	130730700	-1.6733537335326492
chr4	130729800	130730800	-1.97823442367854
chr4	130729900	130730900	-1.9304008173145533
chr4	130730000	130731000	-2.2005275346970765
chr4	130730100	130731100	-2.024255387341003
chr4	130730200	130731200	-1.4140294171111754
chr4	130730300	130731300	-2.2200688445492887
chr4	130730400	130731400	-1.9655933275983841
chr4	130730500	130731500	-0.6677819929569914
chr4	130730600	130731600	-0.19611157305891555
chr4	130730700	130731700	-0.5912550862705889
chr4	130730800	130731800	-0.502931049665854
chr4	130730900	130731900	-0.8836137322127057
chr4	130731000	130732000	0.11029432128682762
chr4	130731100	130732100	-0.3923044042573983
chr4	130731200	130732200	-0.4126133461146845
chr4	130731300	130732300	0.17285241473619026
chr4	130731400	130732400	-0.16606067670700544
chr4	130731500	130732500	-0.7743281075108231
chr4	130731600	130732600	-1.2791718752637005
chr4	130731700	130732700	-1.0087606554473243
chr4	130731800	130732800	-0.5098611303119679
chr4	130731900	130732900	-0.35470267628460905
chr4	130732000	130733000	-2.1453182655319987
chr4	130732100	130733100	-2.3000534749805035
chr4	130732200	130733200	-2.2883127481425998
chr4	130732300	130733300	-2.8541188288153267
chr4	130732400	130733400	-2.944068101999339
chr4	130732500	130733500	-3.0291638745351825
chr4	130732600	130733600	-2.6104279066930864
chr4	130732700	130733700	-2.73223124917481
chr4	130732800	130733800	-3.2044396614754267
chr4	130732900	130733900	-2.9968348637713667
chr4	130733000	130734000	-2.1314115321120677
chr4	130733100	130734100	-1.6921581922133977
chr4	130733200	130734200	-2.170369699402229
chr4	130733300	130734300	-2.2412353098660507
chr4	130733400	130734400	-2.9476676478577897
chr4	130733500	130734500	-3.6181125224594592
chr4	130733600	130734600	-3.467200887767046
chr4	130733700	130734700	-3.78659288562406
chr4	130734800	130735800	-4.141999894600404
chr4	130734900	130735900	-4.1041366696241655
chr4	130735000	130736000	-3.792620457045482
chr4	130735100	130736100	-3.5359665584530915
chr4	130735200	130736200	-3.1940420450715603
chr4	130735300	130736300	-3.1333849976923744
chr4	130735400	130736400	-3.044772015430991
chr4	130735500	130736500	-2.8300930429893265
chr4	130735600	130736600	-2.1896713522904165
chr4	130735700	130736700	-1.3978538265226537
chr4	130735800	130736800	-0.35443248531664223
chr4	130735900	130736900	-0.2756020732816511
chr4	130736000	130737000	-0.6517193389880211
chr4	130736100	130737100	-1.6755369824368045
chr4	130736200	130737200	-1.8346386017302367
chr4	130736300	130737300	-1.96423233075504
chr4	130736400	130737400	-2.4016901172554386
chr4	130736500	130737500	-2.374198292113754
chr4	130736600	130737600	-2.4046411086258264
chr4	130736700	130737700	-2.5474096645377107
chr4	130736800	130737800	-2.527233917074952
chr4	130736900	130737900	-2.3516486236251963
chr4	130737000	130738000	-1.7997782862990206
chr4	130737100	130738100	-1.3012727369880637
chr4	130737200	130738200	-0.9432060674313996
chr4	130737300	130738300	-0.7568397606314109
chr4	130737400	130738400	-0.21963160676168625
chr4	130737500	130738500	-0.7842110033594251
chr4	130737600	130738600	-1.196234323039982
chr4	130737700	130738700	-1.3150932010328964
chr4	130737800	130738800	-2.111053447412929
chr4	130737900	130738900	-2.159339893583552
chr4	130738000	130739000	-3.1932068609249487
chr4	130738100	130739100	-3.400972199679136
chr4	130738200	130739200	-3.953676344327449
chr4	130738300	130739300	-4.018095537793804
chr4	130738400	130739400	-4.8036235221571175
chr4	130738500	130739500	-4.819955466199714
chr4	130738600	130739600	-4.624085054162413
chr4	130738700	130739700	-4.709731702471164
chr4	130738800	130739800	-4.78714579519759
chr4	130738900	130739900	-5.118403946345233
chr4	130739000	130740000	-4.833764128508074
chr4	130739100	130740100	-4.943576150125328
chr4	130739200	130740200	-4.635344070232712
chr4	130739300	130740300	-5.1271660126765
chr4	130739400	130740400	-4.252877895583756
chr4	130739500	130740500	-3.691923149264477
chr4	130739600	130740600	-3.7273856073654597
chr4	130739700	130740700	-3.561783450132542
chr4	130739800	130740800	-2.7042697961741835
chr4	130739900	130740900	-2.633760447597898
chr4	130740000	130741000	-2.119717168728723
chr4	130740100	130741100	-1.9751005906745955
chr4	130740200	130741200	-1.497999312932876
chr4	130740300	130741300	-0.85984314845539
chr4	130740400	130741400	-1.0939265112337897
chr4	130740500	130741500	-0.9041375959408868
chr4	130740600	130741600	-0.6375792988982815
chr4	130740700	130741700	-0.7228305742073587
chr4	130740800	130741800	-0.9011305938168558
chr4	130740900	130741900	-1.2571295755505911
chr4	130741000	130742000	-1.3045732328884998
chr4	130741100	130742100	-1.5246484529918864
chr4	130741200	130742200	-2.109328118570101
chr4	130741300	130742300	-1.7795963657279814
chr4	130741400	130742400	-1.5619779858251528
chr4	130741500	130742500	-1.79383028922657
chr4	130741600	130742600	-2.072076467584437
chr4	130741700	130742700	-1.808009025906912
chr4	130741800	130742800	-2.238600309439639
chr4	130741900	130742900	-2.624509465079286
chr4	130742000	130743000	-3.017732102802031
chr4	130742100	130743100	-2.996253742634264
chr4	130742200	130743200	-3.4568921042311938
chr4	130742300	130743300	-3.930850906964636
chr4	130742400	130743400	-4.30493190020814
chr4	130742500	130743500	-4.154866254954837
chr4	130742600	130743600	-3.820602956289462
chr4	130742700	130743700	-3.8783538693593123
chr4	130742800	130743800	-3.7005003120721263
chr4	130742900	130743900	-3.1478503961384905
chr4	130743000	130744000	-2.4745701572701564
chr4	130743100	130744100	-2.4933235998905827
chr4	130743200	130744200	-1.6426587010342286
chr4	130743300	130744300	-1.9322009460923328
chr4	130743400	130744400	-2.0179445032449532
chr4	130743500	130744500	-1.7321674874614723
chr4	130743600	130744600	-2.01502621817836
chr4	130743700	130744700	-2.2206085848775445
chr4	130743800	130744800	-1.8271381575354944
chr4	130743900	130744900	-1.5233795375540558
chr4	130744000	130745000	-1.7321735093471227
chr4	130744100	130745100	-1.84282108566384
chr4	130744200	130745200	-1.9802475825211767
chr4	130744300	130745300	-2.3927493237483146
chr4	130744400	130745400	-2.7152955496473914
chr4	130744500	130745500	-3.2086304459814166
chr4	130744600	130745600	-2.4506392420778806
chr4	130744700	130745700	-2.4732006193172795
chr4	130744800	130745800	-2.4038674663801425
chr4	130744900	130745900	-2.6854206393882603
chr4	130745000	130746000	-2.8431859630124436
chr4	130745100	130746100	-2.482916850926562
chr4	130745200	130746200	-2.6738300142921334
chr4	130745300	130746300	-1.7997224240985488
chr4	130745400	130746400	-1.1275619406740058
chr4	130745500	130746500	-0.8588713366159124
chr4	130745600	130746600	-1.9050998219903927
chr4	130745700	130746700	-1.835817688962485
chr4	130745800	130746800	-1.8995133859416944
chr4	130745900	130746900	-1.5719786865394625
chr4	130746000	130747000	-1.397365819861133
chr4	130746100	130747100	-1.2915510649580575
chr4	130746200	130747200	-0.9749786224004614
chr4	130746300	130747300	-0.8242670474607265
chr4	130746400	130747400	-0.9710324716381176
chr4	130747100	130748100	-0.9598503873768424
chr4	130747200	130748200	-1.4261414278895947
chr4	130747300	130748300	-1.567628964222897
chr4	130747400	130748400	-1.9076025334117253
chr4	130747500	130748500	-1.96485658995893
chr4	130747600	130748600	-1.9925527379915329
chr4	130747700	130748700	-2.027889334544135
chr4	130747800	130748800	-1.9074762005031416
chr4	130747900	130748900	-2.1300687749539198
chr4	130748000	130749000	-1.0737229733174412
chr4	130748100	130749100	-1.0517656988930977
chr4	130748200	130749200	-0.8613673664747392
chr4	130748300	130749300	-0.8684486992583967
chr4	130748400	130749400	-0.9262755454744244
chr4	130748500	130749500	-0.4965897022901193
chr4	130748600	130749600	-1.0219650284855164
chr4	130748700	130749700	-1.5405660537490091
chr4	130748800	130749800	-1.955916146959208
chr4	130748900	130749900	-1.37868675849545
chr4	130749000	130750000	-2.2206351360469494
chr4	130749100	130750100	-1.6690660378994862
chr4	130749200	130750200	-1.460712994342081
chr4	130749300	130750300	-2.047583958134316
chr4	130749400	130750400	-1.847716456822876
chr4	130749500	130750500	-2.481892607515131
chr4	130749600	130750600	-2.084340365422675
chr4	130749700	130750700	-1.5639158872147236
chr4	130749800	130750800	-2.0814669731224242
chr4	130749900	130750900	-3.2564610461047687
chr4	130750000	130751000	-2.58880537764779
chr4	130750100	130751100	-2.703583820579329
chr4	130750200	130751200	-1.88483273697266
chr4	130750300	130751300	-0.7101787549826483
chr4	130750400	130751400	-0.9347391502969258
chr4	130750500	130751500	-0.6907051505249262
chr4	130750600	130751600	-0.6323520845924567
chr4	130750700	130751700	-0.2654158684313194
chr4	130750800	130751800	-0.3845065238124436
chr4	130750900	130751900	-0.4277060242203443
chr4	130751000	130752000	-0.5632430620788969
chr4	130751100	130752100	-0.4374582239692612
chr4	130751200	130752200	-0.3728990939589241
chr4	130751300	130752300	-0.6314199069284016
chr4	130751400	130752400	-0.2627836675716981
chr4	130751500	130752500	-0.7940763997248366
chr4	130751600	130752600	-1.014888059206569
chr4	130751700	130752700	-1.4518631398476152
chr4	130751800	130752800	-1.299908041092828
chr4	130751900	130752900	-1.0035281713449278
chr4	130752000	130753000	-0.3808992473908972
chr4	130752100	130753100	-0.3611047487122443
chr4	130752200	130753200	-1.036770391387514
chr4	130752300	130753300	-1.0553765506538166
chr4	130752400	130753400	-1.2916717831972215
chr4	130752500	130753500	-0.36557441879850017
chr4	130752600	130753600	0.05878626966585039
chr4	130752700	130753700	0.28331496016569024
chr4	130752800	130753800	0.5816089012548415
chr4	130752900	130753900	0.2010476557858273
chr4	130754000	130755000	-1.5975603899057116
chr4	130754100	130755100	-1.694308347476898
chr4	130754200	130755200	-2.115161167039665
chr4	130754300	130755300	-1.7992073100471877
chr4	130754400	130755400	-2.5907056622195666
chr4	130754500	130755500	-2.222182182608865
chr4	130754600	130755600	-2.3141052503388644
chr4	130754700	130755700	-2.820392739492544
chr4	130754800	130755800	-2.3985478003456997
chr4	130754900	130755900	-3.092479819257976
chr4	130755000	130756000	-2.9555863369653923
chr4	130755100	130756100	-3.3896873430892187
chr4	130755200	130756200	-3.2101532715038883
chr4	130755300	130756300	-2.7727267216685583
chr4	130755400	130756400	-2.149354766511955
chr4	130755500	130756500	-2.3298614402009883
chr4	130755600	130756600	-1.8015685993351749
chr4	130755700	130756700	-1.828627284375265
chr4	130755800	130756800	-2.1350384184186786
chr4	130755900	130756900	-1.8195461284907013
chr4	130756000	130757000	-1.8032832740863811
chr4	130756100	130757100	-1.6548754481291743
chr4	130756200	130757200	-1.5211633789783128
chr4	130756300	130757300	-1.8510634866350013
chr4	130756400	130757400	-0.7428659376831931
chr4	130756500	130757500	-0.5532346054927064
chr4	130756600	130757600	-0.9915310845631522
chr4	130756700	130757700	-0.7919813318315535
chr4	130756800	130757800	-0.4292441618423038
chr4	130756900	130757900	0.07513040621268975
chr4	130757000	130758000	-0.4702467736470472
chr4	130757100	130758100	-0.6218707986185916
chr4	130757200	130758200	-0.6365905071621407
chr4	130757300	130758300	-0.8466569993081265
chr4	130757400	130758400	-1.8928404158911911
chr4	130757500	130758500	-1.8851545848814169
chr4	130757600	130758600	-1.6299195000257445
chr4	130757700	130758700	-1.2091998462161089
chr4	130757800	130758800	-0.8091568964209871
chr4	130757900	130758900	-1.4165271619028
chr4	130758000	130759000	-1.0374834729130804
chr4	130758100	130759100	-0.2861833146479467
chr4	130758200	130759200	-0.9478819235331416
chr4	130758300	130759300	-0.5678093488226922
chr4	130758500	130759500	-0.6767546220490475
chr4	130758600	130759600	-1.767647000729514
chr4	130758700	130759700	-2.532635062389521
chr4	130758800	130759800	-2.5230682462088883
chr4	130758900	130759900	-2.81062610398444
chr4	130759000	130760000	-3.0001116294265633
chr4	130759100	130760100	-3.7834084917473785
chr4	130759200	130760200	-2.90475917632883
chr4	130759300	130760300	-2.2203808697146883
chr4	130759400	130760400	-2.9233549791069118
chr4	130759500	130760500	-2.3483968611060995
chr4	130759600	130760600	-1.783135334191654
chr4	130759700	130760700	-0.5157996705437189
chr4	130759800	130760800	-0.5874551118089679
chr4	130759900	130760900	-0.08745005600904204
chr4	130760000	130761000	0.14221517713604365
chr4	130760100	130761100	0.3586977624856206
chr4	130760200	130761200	-0.10448536281675687
chr4	130760300	130761300	-0.7337444775313791
chr4	130760400	130761400	-0.43130180148764985
chr4	130760500	130761500	-0.3580769130489484
chr4	130760600	130761600	-0.4985974964427346
chr4	130760700	130761700	-1.8203701590460728
chr4	130760800	130761800	-2.049914226972013
chr4	130760900	130761900	-1.8074259313806231
chr4	130761000	130762000	-1.7793244916127287
chr4	130761100	130762100	-1.0630111331221357
chr4	130761200	130762200	-0.9692154620247536
chr4	130761300	130762300	-1.10382976945332
chr4	130761400	130762400	-0.4864354102209128
chr4	130761500	130762500	-0.6926610479570966
chr4	130761600	130762600	-0.3632744374692303
chr4	130761700	130762700	0.4544769175095209
chr4	130761800	130762800	0.3961143209061159
chr4	130761900	130762900	-0.4360335781490982
chr4	130762000	130763000	-0.5200494204263056
chr4	130762100	130763100	-0.3249370454598991
chr4	130762200	130763200	-0.6150163401677727
chr4	130762300	130763300	-0.5251037257208669
chr4	130762400	130763400	-1.4772749256865043
chr4	130762500	130763500	-1.7094204530334078
chr4	130762600	130763600	-2.103210561734339
chr4	130762700	130763700	-3.130257018650257
chr4	130762800	130763800	-3.3138905924821582
chr4	130762900	130763900	-3.303082916576728
chr4	130763000	130764000	-3.5796918374408637
chr4	130763100	130764100	-4.368571897418351
chr4	130763200	130764200	-4.6333299837935815
chr4	130763300	130764300	-5.030997838940089
chr4	130763400	130764400	-4.157653994468571
chr4	130763500	130764500	-4.062191087924068
chr4	130763600	130764600	-2.864571266789864
chr4	130763700	130764700	-2.3773817935981363
```
