## Supplemental Datasets for "A genome-wide mutational constraint map quantified from variation in 76,156 human genomes": Supplementary_Data_3.bed (part 594 of 859)

```
chr4	130763800	130764800	-2.5613684217442945
chr4	130763900	130764900	-2.4360895750295173
chr4	130764000	130765000	-2.4802099143514544
chr4	130764100	130765100	-2.3446186704791203
chr4	130764200	130765200	-1.9832018433408507
chr4	130764300	130765300	-1.7603540570576894
chr4	130764400	130765400	-1.980102454434667
chr4	130764500	130765500	-1.936058877293872
chr4	130764600	130765600	-2.730442140319243
chr4	130764700	130765700	-2.7581212056091107
chr4	130764800	130765800	-2.7052790289383846
chr4	130764900	130765900	-2.0867139231436083
chr4	130765000	130766000	-1.4692685765656555
chr4	130765100	130766100	-1.6162027606942828
chr4	130765200	130766200	-1.6897963201984356
chr4	130765300	130766300	-2.32778324941038
chr4	130765400	130766400	-2.8362505569039684
chr4	130765500	130766500	-2.9751603607674784
chr4	130765600	130766600	-2.9397843634576537
chr4	130765700	130766700	-3.0717889635789137
chr4	130765800	130766800	-2.7996376287081595
chr4	130765900	130766900	-3.183603217826229
chr4	130766000	130767000	-3.642811634957215
chr4	130766100	130767100	-3.6080816067369534
chr4	130766200	130767200	-3.989568200642215
chr4	130766300	130767300	-2.912193105356071
chr4	130766400	130767400	-3.0111879291633
chr4	130766500	130767500	-2.8755535240363037
chr4	130766600	130767600	-2.9469484688074896
chr4	130766700	130767700	-3.3198892757322698
chr4	130766800	130767800	-2.75944745051137
chr4	130766900	130767900	-2.819974217189716
chr4	130767000	130768000	-2.58156045939464
chr4	130767100	130768100	-2.3492919313068454
chr4	130767200	130768200	-1.1350511713761426
chr4	130767300	130768300	-1.367947783516795
chr4	130767400	130768400	-0.8874702820505521
chr4	130767500	130768500	-1.1571469426779029
chr4	130767600	130768600	-1.0136620601170117
chr4	130767700	130768700	-0.4861169044427168
chr4	130767800	130768800	-1.4252814720968623
chr4	130767900	130768900	-1.108796072518321
chr4	130768000	130769000	-1.6074357032964743
chr4	130768100	130769100	-2.3871884948201685
chr4	130768200	130769200	-4.053454858404973
chr4	130768300	130769300	-4.496451855670362
chr4	130768400	130769400	-4.439280504382207
chr4	130768500	130769500	-4.553498529382798
chr4	130768600	130769600	-5.131849730643117
chr4	130768700	130769700	-4.913492231824977
chr4	130768800	130769800	-4.6560495707431935
chr4	130768900	130769900	-5.158652284768211
chr4	130769000	130770000	-5.660176994087337
chr4	130769100	130770100	-5.592373479043063
chr4	130769200	130770200	-5.1335676713443705
chr4	130769300	130770300	-6.3097288977194514
chr4	130769400	130770400	-6.758916446809847
chr4	130769500	130770500	-7.086381137475367
chr4	130769600	130770600	-6.9500358837694405
chr4	130769700	130770700	-8.157862300332546
chr4	130769800	130770800	-9.000720007228631
chr4	130769900	130770900	-8.636657614286563
chr4	130770000	130771000	-7.572727007241768
chr4	130770100	130771100	-7.750012662174583
chr4	130770200	130771200	-7.776881539992787
chr4	130770300	130771300	-6.668021152332096
chr4	130770400	130771400	-6.66644378568018
chr4	130770500	130771500	-6.04220630466348
chr4	130770600	130771600	-5.089897643949946
chr4	130770700	130771700	-4.985278198764699
chr4	130770800	130771800	-3.819433127660999
chr4	130770900	130771900	-3.7815113638811546
chr4	130771000	130772000	-4.0613338217068025
chr4	130771100	130772100	-3.836532959484844
chr4	130771200	130772200	-2.8908646112850684
chr4	130771300	130772300	-1.986487704667356
chr4	130771400	130772400	-1.7888130918775256
chr4	130771500	130772500	-2.1810721754618005
chr4	130771600	130772600	-2.7233786197044973
chr4	130771700	130772700	-2.135769107620263
chr4	130771800	130772800	-1.5221000388089865
chr4	130771900	130772900	-1.1875046117670538
chr4	130772000	130773000	-1.085460854780622
chr4	130772100	130773100	-0.8058212810626837
chr4	130772200	130773200	-1.0169199713215449
chr4	130772300	130773300	-2.049859206025375
chr4	130772400	130773400	-1.7952669369606735
chr4	130772500	130773500	-1.5530844473505905
chr4	130772600	130773600	-1.387179552812821
chr4	130772700	130773700	-1.0730738108234157
chr4	130774300	130775300	-1.4858439590825223
chr4	130774400	130775400	-1.3841759822412352
chr4	130774500	130775500	-1.8209289378221445
chr4	130774600	130775600	-0.7164732437984345
chr4	130774700	130775700	-0.17252878059301974
chr4	130776000	130777000	-2.278475052629374
chr4	130776100	130777100	-1.823198249810612
chr4	130776200	130777200	-1.8675290156388928
chr4	130776300	130777300	-1.8236146634671435
chr4	130776400	130777400	-2.2999261259104906
chr4	130776500	130777500	-2.3606264635939382
chr4	130776600	130777600	-2.445153336311705
chr4	130776700	130777700	-2.1255952605304
chr4	130776800	130777800	-2.8699427193358167
chr4	130776900	130777900	-2.841521659641788
chr4	130777000	130778000	-2.0278602638604815
chr4	130777100	130778100	-2.7701278385689947
chr4	130777200	130778200	-2.231148435792204
chr4	130777300	130778300	-2.3812189950048563
chr4	130777400	130778400	-1.4589275741487542
chr4	130777500	130778500	-1.7589447469815926
chr4	130777600	130778600	-0.8986922759161946
chr4	130777700	130778700	-0.6856249040033009
chr4	130779500	130780500	0.7301837667346228
chr4	130779600	130780600	0.41423321808464864
chr4	130779700	130780700	0.3607329383266377
chr4	130779800	130780800	0.3763637679230359
chr4	130779900	130780900	-1.2473667295801254
chr4	130780000	130781000	-0.2691550916692176
chr4	130780100	130781100	-0.4444586288585282
chr4	130780200	130781200	-0.03197965603025996
chr4	130780500	130781500	-0.2666806219129644
chr4	130780600	130781600	-0.1088471636024326
chr4	130780700	130781700	-0.580023778328554
chr4	130780800	130781800	-1.5482089749288457
chr4	130780900	130781900	-1.0948218409639072
chr4	130781000	130782000	-1.3413731194965526
chr4	130781100	130782100	-1.4744028538215728
chr4	130781200	130782200	-1.2499722933976114
chr4	130781300	130782300	-1.4714163741040618
chr4	130781400	130782400	-1.5532127295290759
chr4	130781500	130782500	-1.6004258071146928
chr4	130781600	130782600	-2.127382446276282
chr4	130781700	130782700	-2.0589323441699663
chr4	130781800	130782800	-0.9162152651923507
chr4	130781900	130782900	-0.6917051887693215
chr4	130782000	130783000	-0.7199462273376338
chr4	130782100	130783100	-1.0652033538515582
chr4	130782200	130783200	-1.724587564404203
chr4	130782300	130783300	-1.6673691958722974
chr4	130782400	130783400	-1.8181553928202727
chr4	130782500	130783500	-1.7906493617830603
chr4	130782600	130783600	-1.1076557878078972
chr4	130782700	130783700	-1.1651086448887291
chr4	130782800	130783800	-1.4127893106725853
chr4	130782900	130783900	-1.1742760349959758
chr4	130783000	130784000	-1.355203806538983
chr4	130783100	130784100	-1.067980202776621
chr4	130783200	130784200	-0.6321843597583673
chr4	130783300	130784300	-0.8516446078426211
chr4	130783400	130784400	-0.5311872910622656
chr4	130783500	130784500	-0.17270339907950513
chr4	130783600	130784600	-0.6743208084863876
chr4	130783700	130784700	-0.30733893456536066
chr4	130783800	130784800	-0.7245027028955529
chr4	130783900	130784900	-1.3672911787700253
chr4	130784000	130785000	-1.706057374770096
chr4	130784100	130785100	-1.0701665556296025
chr4	130784200	130785200	-1.5692007331296371
chr4	130784300	130785300	-1.2694862632060433
chr4	130784400	130785400	-1.2749754901984218
chr4	130784500	130785500	-1.9433794246145983
chr4	130784600	130785600	-1.6156607403151009
chr4	130784700	130785700	-1.7623983993418668
chr4	130784800	130785800	-1.6207645549491798
chr4	130784900	130785900	-1.241566859928033
chr4	130785000	130786000	-0.9895796725560333
chr4	130785100	130786100	-1.3729832415728516
chr4	130785200	130786200	-1.850384515567528
chr4	130785300	130786300	-1.6205492045746608
chr4	130785400	130786400	-2.3506302192209843
chr4	130785500	130786500	-1.6959743958837357
chr4	130785600	130786600	-2.3170168944245466
chr4	130785700	130786700	-2.6478237567814773
chr4	130785800	130786800	-2.53869166544589
chr4	130785900	130786900	-2.7064664980691804
chr4	130786000	130787000	-2.655276890115169
chr4	130786100	130787100	-2.5504981155717528
chr4	130786200	130787200	-2.002516366333241
chr4	130786300	130787300	-2.852019536723569
chr4	130786400	130787400	-2.4465930632749173
chr4	130786500	130787500	-2.5193210082405173
chr4	130786600	130787600	-2.6291147202810112
chr4	130786700	130787700	-2.6641525376907853
chr4	130786800	130787800	-2.6924650255138767
chr4	130786900	130787900	-2.3441324485324664
chr4	130787000	130788000	-2.361722380608316
chr4	130787100	130788100	-2.64303858163782
chr4	130787200	130788200	-2.195606442820696
chr4	130787300	130788300	-2.4508077497713114
chr4	130787400	130788400	-2.7141822598217864
chr4	130787500	130788500	-2.243083770882586
chr4	130787600	130788600	-1.8885685138748016
chr4	130787700	130788700	-1.4103415750667319
chr4	130787800	130788800	-1.6099588243908691
chr4	130787900	130788900	-2.462780110987041
chr4	130788000	130789000	-2.72044472852308
chr4	130788100	130789100	-2.998311166410592
chr4	130788200	130789200	-3.945404846995935
chr4	130788300	130789300	-2.986023155212385
chr4	130788400	130789400	-3.2231284467410934
chr4	130788500	130789500	-3.9325027102410224
chr4	130788600	130789600	-3.952126898975462
chr4	130788700	130789700	-3.429858559369532
chr4	130788800	130789800	-3.726848867101932
chr4	130788900	130789900	-3.1031863419593133
chr4	130789000	130790000	-3.371860858471213
chr4	130789100	130790100	-2.5893353845096354
chr4	130789200	130790200	-2.0678217076180894
chr4	130789300	130790300	-2.4917643657265574
chr4	130789400	130790400	-2.1939784159201645
chr4	130789500	130790500	-2.477392623920724
chr4	130789600	130790600	-2.052588342943516
chr4	130790200	130791200	-2.983556296748252
chr4	130790300	130791300	-2.4598108089381783
chr4	130790400	130791400	-1.836383168382324
chr4	130790500	130791500	-1.8194024511151057
chr4	130790600	130791600	-2.098546379755949
chr4	130790700	130791700	-2.3763126450775176
chr4	130790800	130791800	-2.3404509643187725
chr4	130790900	130791900	-2.138634578193176
chr4	130791000	130792000	-1.8433613054284028
chr4	130791100	130792100	-1.62296497023626
chr4	130791200	130792200	-1.4763208609366831
chr4	130791300	130792300	-1.5116459266380124
chr4	130792300	130793300	-2.2730330126997704
chr4	130792400	130793400	-2.461393392557065
chr4	130792500	130793500	-2.547327605129244
chr4	130792600	130793600	-2.554631796716997
chr4	130792700	130793700	-2.551477008884776
chr4	130792800	130793800	-2.5743715443084083
chr4	130792900	130793900	-2.6944673256837266
chr4	130793000	130794000	-1.9466593744087597
chr4	130793100	130794100	-2.157864030279089
chr4	130793200	130794200	-2.7254837826581477
chr4	130793300	130794300	-2.8322348840707487
chr4	130793400	130794400	-2.2121406593521704
chr4	130793500	130794500	-1.9714434588564518
chr4	130793600	130794600	-2.4651234633590207
chr4	130793700	130794700	-1.918166117235219
chr4	130793800	130794800	-1.9545730740740364
chr4	130793900	130794900	-1.4580062892522407
chr4	130794000	130795000	-1.556258426354043
chr4	130794100	130795100	-1.9218959319335704
chr4	130794200	130795200	-1.1861409629202289
chr4	130795100	130796100	-1.8885840974965225
chr4	130795200	130796200	-1.5464064399929294
chr4	130795300	130796300	-1.6973285406104612
chr4	130795400	130796400	-1.4593225342918936
chr4	130795500	130796500	-1.4879103006757235
chr4	130795600	130796600	-1.2660686901449154
chr4	130795700	130796700	-1.0868892976417557
chr4	130795800	130796800	-0.9573314267894611
chr4	130795900	130796900	-0.5605592442706677
chr4	130796000	130797000	-0.722199565154805
chr4	130796100	130797100	-0.2494084485670544
chr4	130796200	130797200	-0.7782226891448842
chr4	130796300	130797300	-0.8429645888756786
chr4	130796400	130797400	-0.7875041046931829
chr4	130796500	130797500	-0.6632914323959337
chr4	130796600	130797600	-1.5971298440961097
chr4	130796700	130797700	-1.6963409818391877
chr4	130796800	130797800	-1.6545092977501996
chr4	130796900	130797900	-2.1531797958924743
chr4	130797000	130798000	-1.6251082909147578
chr4	130797100	130798100	-1.8802972167811105
chr4	130797200	130798200	-1.3266030754241067
chr4	130798400	130799400	-1.9440434165823501
chr4	130798500	130799500	-1.8436893596072368
chr4	130798600	130799600	-1.8357321365111208
chr4	130798700	130799700	-1.969405312400265
chr4	130798800	130799800	-2.267820906138809
chr4	130798900	130799900	-2.6438616894438733
chr4	130799000	130800000	-2.638472640327905
chr4	130799100	130800100	-2.415978141118297
chr4	130799200	130800200	-2.017206568172508
chr4	130799300	130800300	-1.8197113701817136
chr4	130799400	130800400	-1.1670500294672588
chr4	130799500	130800500	-0.8989361170381915
chr4	130799600	130800600	-0.5916187741352285
chr4	130799700	130800700	-1.4748327233982823
chr4	130799800	130800800	-0.8129035351113201
chr4	130799900	130800900	0.1513714571630402
chr4	130800000	130801000	0.1308949329850928
chr4	130800100	130801100	-0.21275340059996
chr4	130800200	130801200	-0.3987813824313253
chr4	130800300	130801300	-1.205842798160442
chr4	130800400	130801400	-2.1326543030270044
chr4	130800500	130801500	-2.0166225115720717
chr4	130800600	130801600	-2.4720341011457316
chr4	130800700	130801700	-1.330103070303669
chr4	130800800	130801800	-1.947505198679952
chr4	130800900	130801900	-2.286581659214897
chr4	130801000	130802000	-1.9640794388359621
chr4	130801100	130802100	-1.9868906695408155
chr4	130801200	130802200	-2.35917892649266
chr4	130801300	130802300	-1.795817306048335
chr4	130801400	130802400	-0.3654410488861857
chr4	130801500	130802500	-1.3125454809748422
chr4	130801600	130802600	-1.7033712199497453
chr4	130801700	130802700	-1.908995367214539
chr4	130801800	130802800	-1.7169295637342312
chr4	130801900	130802900	-2.001606368762502
chr4	130802000	130803000	-2.722644269087872
chr4	130802100	130803100	-2.8172801948151984
chr4	130802200	130803200	-2.3971824078650457
chr4	130802300	130803300	-2.428286215048641
chr4	130802400	130803400	-3.319223709382385
chr4	130802500	130803500	-2.560403818624293
chr4	130802600	130803600	-2.4094771937364228
chr4	130802700	130803700	-3.137605879012165
chr4	130802800	130803800	-3.1400751161632057
chr4	130802900	130803900	-2.9874465824205285
chr4	130803000	130804000	-2.291911927924968
chr4	130803100	130804100	-2.3963817241692693
chr4	130803200	130804200	-2.8272975889609544
chr4	130803300	130804300	-2.9470636552779026
chr4	130803400	130804400	-3.6318798190574975
chr4	130803500	130804500	-3.928190537375477
chr4	130803600	130804600	-4.042345641819251
chr4	130803700	130804700	-3.060975824761141
chr4	130803800	130804800	-2.880968246590656
chr4	130803900	130804900	-3.0705707653007455
chr4	130804000	130805000	-3.2173249829855806
chr4	130804100	130805100	-2.853596087109912
chr4	130804200	130805200	-2.9257695605305067
chr4	130804300	130805300	-3.7211688559620955
chr4	130804400	130805400	-3.317744041369768
chr4	130804500	130805500	-3.2541995576064084
chr4	130804600	130805600	-2.8011521254627687
chr4	130804700	130805700	-3.075930814713642
chr4	130804800	130805800	-3.204582581100927
chr4	130804900	130805900	-3.01336195139762
chr4	130805000	130806000	-3.478141489760721
chr4	130805100	130806100	-3.1635264425561296
chr4	130805200	130806200	-2.2983497419516628
chr4	130805300	130806300	-1.7995204372645723
chr4	130805400	130806400	-1.5407881169879225
chr4	130805500	130806500	-1.9130394495963383
chr4	130805600	130806600	-1.784000436265165
chr4	130805700	130806700	-1.6028068439505532
chr4	130805800	130806800	-1.820387895114768
chr4	130805900	130806900	-1.5992827947138606
chr4	130806000	130807000	-1.6692394785828772
chr4	130806100	130807100	-1.872223726039537
chr4	130806200	130807200	-1.815410632042146
chr4	130806300	130807300	-1.0828077693482308
chr4	130806400	130807400	-0.8238498821814829
chr4	130806500	130807500	-0.7841466264870839
chr4	130806600	130807600	-1.0948919998424966
chr4	130806700	130807700	-1.6071618316786025
chr4	130806800	130807800	-2.0904476640704086
chr4	130806900	130807900	-2.5248020672645293
chr4	130807000	130808000	-2.65399746475561
chr4	130807100	130808100	-2.236676196064553
chr4	130807200	130808200	-2.820926488637232
chr4	130807300	130808300	-3.2844743521161783
chr4	130807400	130808400	-4.308439442604152
chr4	130807500	130808500	-4.031658712749124
chr4	130807600	130808600	-3.6080550785254375
chr4	130807700	130808700	-3.500756458955515
chr4	130807800	130808800	-2.801007641138616
chr4	130807900	130808900	-2.6194701861145613
chr4	130808000	130809000	-2.2570336010884695
chr4	130808100	130809100	-2.4479993426039703
chr4	130808200	130809200	-2.8892959169131265
chr4	130808300	130809300	-3.2840686354664137
chr4	130808400	130809400	-2.588448567527372
chr4	130808500	130809500	-3.392996671287873
chr4	130808600	130809600	-3.6088636917236703
chr4	130808700	130809700	-3.908654070693116
chr4	130808800	130809800	-5.007430308735093
chr4	130808900	130809900	-4.757146739023679
chr4	130809000	130810000	-3.992377713141094
chr4	130809100	130810100	-3.9423626250738883
chr4	130809200	130810200	-3.5407580662082108
chr4	130809300	130810300	-3.0794975840480565
chr4	130809400	130810400	-2.9214904295149915
chr4	130809500	130810500	-2.1070270444067565
chr4	130809600	130810600	-1.9926553613241864
chr4	130809700	130810700	-1.6032440800158956
chr4	130809800	130810800	-0.5709385478004729
chr4	130809900	130810900	-0.5193352204348095
chr4	130810000	130811000	-1.2285262440656268
chr4	130810100	130811100	-1.0970882545980325
chr4	130810200	130811200	-1.1813374817886448
chr4	130810300	130811300	-0.8229968148818214
chr4	130810400	130811400	-0.9883235664682198
chr4	130810500	130811500	-1.6904976288784814
chr4	130810600	130811600	-2.013002639219692
chr4	130810700	130811700	-1.957850487045915
chr4	130810800	130811800	-1.6723097936901383
chr4	130810900	130811900	-2.055892013816483
chr4	130811000	130812000	-2.038157334909936
chr4	130811100	130812100	-2.5447830684129262
chr4	130811200	130812200	-2.6014995735564823
chr4	130811300	130812300	-2.918919638438757
chr4	130811400	130812400	-3.1714703962019453
chr4	130811500	130812500	-2.3929266574664663
chr4	130811600	130812600	-2.150256219647875
chr4	130811700	130812700	-2.2491204136381096
chr4	130811800	130812800	-2.2098292996668185
chr4	130811900	130812900	-1.7742586062713044
chr4	130812000	130813000	-1.1949566358862649
chr4	130812100	130813100	-1.0656552123847032
chr4	130812200	130813200	-0.7300309890626381
chr4	130812300	130813300	-0.7246302715553763
chr4	130812400	130813400	-0.9067291476316232
chr4	130812500	130813500	-1.1659736803910712
chr4	130812600	130813600	-1.1282516068187145
chr4	130812700	130813700	-0.8410271774260584
chr4	130812800	130813800	-0.8189941573867933
chr4	130812900	130813900	-0.9731831530167177
chr4	130813000	130814000	-1.5561099780956509
chr4	130813100	130814100	-1.4368245528691013
chr4	130814400	130815400	-3.041910859954108
chr4	130814500	130815500	-2.8781343205402785
chr4	130814600	130815600	-3.5981140476349984
chr4	130814700	130815700	-3.6474762823386873
chr4	130814800	130815800	-3.374606276125294
chr4	130814900	130815900	-3.0592486065658493
chr4	130815000	130816000	-3.0894108554566992
chr4	130815100	130816100	-2.504918162359294
chr4	130815200	130816200	-2.0681020221714546
chr4	130815300	130816300	-2.0253024409696607
chr4	130815400	130816400	-1.758375941268788
chr4	130815500	130816500	-2.2186746392898042
chr4	130815600	130816600	-1.4863555049988981
chr4	130815700	130816700	-1.098071587846989
chr4	130815800	130816800	-0.8901990754178859
chr4	130815900	130816900	-0.9558709346884732
chr4	130816000	130817000	-0.51106605077228
chr4	130816100	130817100	-1.1014844522841851
chr4	130816200	130817200	-2.0583742419865154
chr4	130816300	130817300	-1.4703597886427044
chr4	130816400	130817400	-1.6245756789000712
chr4	130816500	130817500	-2.0024639295884907
chr4	130816600	130817600	-2.7674477140377944
chr4	130816700	130817700	-3.7529027718056094
chr4	130816800	130817800	-4.086223736316119
chr4	130816900	130817900	-4.726945434179484
chr4	130817000	130818000	-4.038254763147471
chr4	130817100	130818100	-3.8520959609692125
chr4	130817200	130818200	-3.935304313668341
chr4	130817300	130818300	-3.8897415156986894
chr4	130817400	130818400	-4.091059749452394
chr4	130817500	130818500	-3.2878378205317684
chr4	130817600	130818600	-3.3240376912878444
chr4	130817700	130818700	-2.637119457909881
chr4	130817800	130818800	-2.812117649514046
chr4	130817900	130818900	-2.245902046065943
chr4	130818000	130819000	-2.235098147832837
chr4	130818100	130819100	-2.089167794409946
chr4	130818200	130819200	-2.09697346266114
chr4	130818300	130819300	-2.311867172894733
chr4	130818400	130819400	-1.8604917596103232
chr4	130818500	130819500	-1.7450490474530165
chr4	130818600	130819600	-1.3037153002507145
chr4	130818700	130819700	-1.2769776695963844
chr4	130818800	130819800	-1.3902391101199751
chr4	130818900	130819900	-1.281780650578442
chr4	130819000	130820000	-1.614629547837509
chr4	130819100	130820100	-1.9292525210826013
chr4	130819200	130820200	-1.5649407859040918
chr4	130819300	130820300	-1.6082733813083063
chr4	130819400	130820400	-2.019831567287432
chr4	130819500	130820500	-2.669209640519622
chr4	130819600	130820600	-2.642446177428018
chr4	130819700	130820700	-2.8930323048014968
chr4	130819800	130820800	-2.511723154672039
chr4	130819900	130820900	-3.2131743412380915
chr4	130820000	130821000	-3.8681872887548003
chr4	130820100	130821100	-3.1780537691113
chr4	130820200	130821200	-2.72002947518956
chr4	130820300	130821300	-3.0906382956748777
chr4	130820400	130821400	-3.4902759817510254
chr4	130820500	130821500	-2.958719963029378
chr4	130820600	130821600	-2.9901979080550785
chr4	130820700	130821700	-3.2724842021789367
chr4	130820800	130821800	-3.0883285630517583
chr4	130820900	130821900	-2.2009636427615606
chr4	130821000	130822000	-1.9053646226599306
chr4	130821100	130822100	-2.325361627670344
chr4	130821200	130822200	-2.791197339062751
chr4	130822300	130823300	-0.9706960162586346
chr4	130822400	130823400	-0.5714374026884489
chr4	130822500	130823500	-1.3841702394351207
chr4	130822600	130823600	-1.7791755354776857
chr4	130822700	130823700	-1.1114448742586682
chr4	130822800	130823800	-2.2568752638326957
chr4	130822900	130823900	-2.6531985568288565
chr4	130823000	130824000	-2.797992765372889
chr4	130823100	130824100	-3.3981016438228644
chr4	130823200	130824200	-3.0221396066941675
chr4	130823300	130824300	-3.1821348717547435
chr4	130823400	130824400	-3.3452743208102205
chr4	130823500	130824500	-3.085682615886272
chr4	130823600	130824600	-2.7866233341426523
chr4	130823700	130824700	-3.107460846477549
chr4	130823800	130824800	-2.737061709293204
chr4	130823900	130824900	-2.434476749337878
chr4	130824000	130825000	-2.083166203811814
chr4	130824100	130825100	-1.845756786308304
chr4	130824200	130825200	-1.0019311690024062
chr4	130824300	130825300	-0.4064320388443413
chr4	130824400	130825400	-0.61134506298327
chr4	130824500	130825500	-0.6888060477854044
chr4	130824600	130825600	-0.5961749459305693
chr4	130824700	130825700	-0.9280483472212308
chr4	130824800	130825800	-1.111214224859914
chr4	130824900	130825900	-1.1099260243469498
chr4	130825000	130826000	-1.5600393253801874
chr4	130825100	130826100	-1.414078688862381
chr4	130825200	130826200	-1.716847725110743
chr4	130825300	130826300	-2.3063430207029234
chr4	130825400	130826400	-1.9142690379888705
chr4	130825500	130826500	-1.7031024369664751
chr4	130825600	130826600	-1.1479116675354113
chr4	130825700	130826700	-1.0549156463075453
chr4	130825800	130826800	-0.7176108242837065
chr4	130825900	130826900	-0.5181773423814223
chr4	130826000	130827000	0.17217680366645513
chr4	130827100	130828100	-1.2778771818132282
chr4	130827200	130828200	-1.2167483915489727
chr4	130827300	130828300	-1.6769184349204391
chr4	130827400	130828400	-1.6822982853344368
chr4	130827500	130828500	-2.1768788276556816
chr4	130827600	130828600	-2.8507165827351297
chr4	130827700	130828700	-3.479426186392011
chr4	130827800	130828800	-3.1201208462133803
chr4	130827900	130828900	-3.033436574253692
chr4	130828000	130829000	-3.4271388167648476
chr4	130828100	130829100	-2.5626852874533106
chr4	130828200	130829200	-3.032032402846493
chr4	130828300	130829300	-3.2654074568167686
chr4	130828400	130829400	-3.3344001612426837
chr4	130828500	130829500	-2.282230968195764
chr4	130828600	130829600	-1.725619865770914
chr4	130828700	130829700	-1.5499904603751464
chr4	130828800	130829800	-1.6236408247708902
chr4	130828900	130829900	-1.7867067979588416
chr4	130829000	130830000	-2.442189270514438
chr4	130829100	130830100	-2.6235915367592204
chr4	130829200	130830200	-3.0688617450655373
chr4	130829300	130830300	-2.3326923855193136
chr4	130829400	130830400	-2.697833239284628
chr4	130829500	130830500	-2.9303369134555344
chr4	130829600	130830600	-2.64379991932672
chr4	130829700	130830700	-2.171835794049989
chr4	130830800	130831800	-2.1796595000713004
chr4	130830900	130831900	-2.0028626629442026
chr4	130831000	130832000	-2.1371574485565197
chr4	130831100	130832100	-1.91383541403016
chr4	130831200	130832200	-2.193257583286228
chr4	130831300	130832300	-2.9146225918351827
chr4	130831400	130832400	-2.571721151618375
chr4	130831500	130832500	-2.144167695617806
chr4	130831600	130832600	-2.5987025898692444
chr4	130831700	130832700	-2.661679079167895
chr4	130831800	130832800	-2.484124308346912
chr4	130831900	130832900	-3.695786427234156
chr4	130832000	130833000	-3.29790411867164
chr4	130832100	130833100	-3.0905640236454466
chr4	130832200	130833200	-3.223758139758382
chr4	130832300	130833300	-3.2438914358167543
chr4	130832400	130833400	-3.593203256095745
chr4	130832500	130833500	-3.6869592224137775
chr4	130832600	130833600	-3.1079887467454204
chr4	130832700	130833700	-3.5071644713260683
chr4	130832800	130833800	-3.531595000327264
chr4	130832900	130833900	-3.5243691761247247
chr4	130833000	130834000	-4.725071450532634
chr4	130833100	130834100	-5.023377251689528
chr4	130833200	130834200	-5.452961518197683
chr4	130833300	130834300	-5.3142227733169385
chr4	130833400	130834400	-5.142504104527927
chr4	130833500	130834500	-5.10585195501345
chr4	130833600	130834600	-5.627084606175121
chr4	130833700	130834700	-5.023943173092007
chr4	130833800	130834800	-5.1216835520930815
chr4	130833900	130834900	-3.701356679423133
chr4	130834000	130835000	-2.957690994186541
chr4	130834100	130835100	-2.799553209944732
chr4	130834200	130835200	-1.6777049955420928
chr4	130834300	130835300	-1.428260600096377
chr4	130834400	130835400	-1.22451205187158
chr4	130834500	130835500	-0.7306662505472024
chr4	130834600	130835600	0.1168709380173588
chr4	130834700	130835700	0.1874095485436787
chr4	130834800	130835800	-0.1871614886857612
chr4	130834900	130835900	-0.5378869335308616
chr4	130835000	130836000	-0.6941537753378892
chr4	130835100	130836100	-0.5423993929943633
chr4	130835200	130836200	-0.9397795652160412
chr4	130835300	130836300	-0.6834452134988577
chr4	130835400	130836400	-0.5496676215249297
chr4	130835500	130836500	-1.3816827303068462
chr4	130835600	130836600	-1.2656418716441873
chr4	130835700	130836700	-2.029458074238104
chr4	130835800	130836800	-1.7641091730962486
chr4	130835900	130836900	-1.6662056223445665
chr4	130836000	130837000	-1.2508992662664515
chr4	130836100	130837100	-1.553943473945081
chr4	130836200	130837200	-2.2889695432650035
chr4	130836300	130837300	-2.5874120201889257
chr4	130836400	130837400	-2.8911633950505697
chr4	130836500	130837500	-2.4890724137337585
chr4	130836600	130837600	-2.891796416854504
chr4	130836700	130837700	-2.7290681038071214
chr4	130836800	130837800	-3.0931860028520664
chr4	130836900	130837900	-3.8213238876281563
chr4	130837000	130838000	-3.5597703545393804
chr4	130837100	130838100	-3.1608836938614058
chr4	130837200	130838200	-2.7555478586466906
chr4	130837300	130838300	-3.3709128143685287
chr4	130837400	130838400	-3.510285108855969
chr4	130837500	130838500	-3.305325254953235
chr4	130837600	130838600	-3.80221456011804
chr4	130837700	130838700	-3.4928790423370675
chr4	130837800	130838800	-3.7856179902080096
chr4	130837900	130838900	-3.0324127323112284
chr4	130838000	130839000	-3.752330136800804
chr4	130838100	130839100	-4.009453990982739
chr4	130838200	130839200	-4.300306299740081
chr4	130838300	130839300	-3.8045030872534036
chr4	130838400	130839400	-3.7334318414421164
chr4	130838500	130839500	-3.863547136976456
chr4	130838600	130839600	-2.7515372489128374
chr4	130838700	130839700	-2.1554485018122054
chr4	130838800	130839800	-1.7595150907670978
chr4	130838900	130839900	-2.143291094573779
chr4	130839000	130840000	-1.8498019954201521
chr4	130839100	130840100	-2.0084753321651685
chr4	130839200	130840200	-1.6886964309514063
chr4	130839300	130840300	-1.558106892101633
chr4	130839400	130840400	-1.19162936828258
chr4	130839500	130840500	-1.2130894915568695
chr4	130839600	130840600	-2.2159453296719334
chr4	130839700	130840700	-3.1058462954938504
chr4	130839800	130840800	-3.4339824848495923
chr4	130839900	130840900	-3.0789738719881563
chr4	130840000	130841000	-2.543685747566048
chr4	130840100	130841100	-2.013648461758791
chr4	130840200	130841200	-2.0253854204566832
chr4	130840300	130841300	-1.667629533311595
chr4	130840400	130841400	-1.5845578411729233
chr4	130840500	130841500	-2.307497332958788
chr4	130840600	130841600	-1.2128821786694557
chr4	130840700	130841700	-0.7193139714523217
chr4	130840800	130841800	-0.3952054331312428
chr4	130840900	130841900	-0.8641912633072023
chr4	130841000	130842000	-1.509914688741896
chr4	130841100	130842100	-1.7290976547708363
chr4	130841200	130842200	-1.6717634155132348
chr4	130841300	130842300	-1.3238659795869059
chr4	130841400	130842400	-1.5538395272596892
chr4	130841500	130842500	-0.6518608118875662
chr4	130841600	130842600	-0.8969709469960748
chr4	130841700	130842700	-0.2960472217892084
chr4	130841800	130842800	-0.25234666863565874
chr4	130841900	130842900	0.1382740972658951
chr4	130842000	130843000	0.060961650110006434
chr4	130842100	130843100	-0.19618109527868885
chr4	130842200	130843200	-0.3631423569408263
chr4	130842300	130843300	-1.3833945643341814
chr4	130842400	130843400	-1.8128896187024337
chr4	130842500	130843500	-2.5439944095564555
chr4	130842600	130843600	-3.3600667903295083
chr4	130842700	130843700	-3.760836147299073
chr4	130842800	130843800	-3.215534519468888
chr4	130842900	130843900	-3.4933579292486976
chr4	130843000	130844000	-3.0745137234994164
chr4	130843100	130844100	-2.9200692428088626
chr4	130843200	130844200	-2.7376661873187684
chr4	130843300	130844300	-2.2248535562514573
chr4	130843400	130844400	-1.805827216765304
chr4	130844200	130845200	-1.7970554857101264
chr4	130844300	130845300	-1.703983179883085
chr4	130844400	130845400	-1.0261126505019746
chr4	130844500	130845500	-1.5085237698179594
chr4	130844600	130845600	-2.3405332395582725
chr4	130844700	130845700	-2.2610901884110257
chr4	130844800	130845800	-2.169608136538752
chr4	130844900	130845900	-2.2351894352822845
chr4	130845000	130846000	-2.1983327697687853
chr4	130845100	130846100	-1.7087844905920675
chr4	130845200	130846200	-0.8377463131575413
chr4	130845300	130846300	-1.164841833617921
chr4	130845400	130846400	-2.0149061032095807
chr4	130845500	130846500	-2.3999901127426906
chr4	130845600	130846600	-1.7254776380268786
chr4	130845700	130846700	-2.2320759195774804
chr4	130845800	130846800	-2.706394295644745
chr4	130845900	130846900	-2.8846704547523982
chr4	130846000	130847000	-3.4551407618555436
chr4	130846100	130847100	-3.7334071958067567
chr4	130846200	130847200	-4.301642771454667
chr4	130846300	130847300	-3.733426673646617
chr4	130846400	130847400	-3.217336716217332
chr4	130846500	130847500	-2.2935973880599683
chr4	130846600	130847600	-2.226806879981802
chr4	130846700	130847700	-1.8446744586323705
chr4	130846800	130847800	-1.5452168473806096
chr4	130846900	130847900	-1.3285320112246708
chr4	130847000	130848000	-0.7289642824754607
chr4	130847100	130848100	-0.1255929303108402
chr4	130847200	130848200	-0.4987286350393423
chr4	130847300	130848300	-0.7277944121462465
chr4	130847400	130848400	-0.7950257594435647
chr4	130847500	130848500	-0.9554378842928356
chr4	130847600	130848600	-1.0754570870349207
chr4	130847700	130848700	-1.0488092481211075
chr4	130847800	130848800	-1.2378772711686226
chr4	130847900	130848900	-1.954505628946116
chr4	130848000	130849000	-2.510310543254906
chr4	130848100	130849100	-3.3432346736806395
chr4	130848200	130849200	-2.638897813015769
chr4	130848300	130849300	-2.8164098642466886
chr4	130848400	130849400	-2.336019038412496
chr4	130848500	130849500	-1.7695525296188548
chr4	130848600	130849600	-1.8271476939860456
chr4	130848700	130849700	-1.859352798341385
chr4	130848800	130849800	-1.2989685312553505
chr4	130848900	130849900	-0.9420080083097784
chr4	130849000	130850000	-0.14013633956590352
chr4	130849100	130850100	0.6034790306393257
chr4	130849200	130850200	0.5548992207738191
chr4	130849300	130850300	0.6045655115620143
chr4	130849400	130850400	-0.8385980030510618
chr4	130849500	130850500	-1.3796725926684763
chr4	130849600	130850600	-1.1033045687521317
chr4	130849700	130850700	-1.4453752934856112
chr4	130849800	130850800	-1.4389269045650912
chr4	130849900	130850900	-1.260702147190922
chr4	130850000	130851000	-1.1098545662512853
chr4	130850100	130851100	-1.358409790012738
chr4	130850200	130851200	-1.7616951625267123
chr4	130850300	130851300	-1.9397071253248552
chr4	130850400	130851400	-1.4868672630267892
chr4	130850500	130851500	-1.8914912093563687
chr4	130850600	130851600	-1.9674076445499733
chr4	130850700	130851700	-1.9370993448334743
chr4	130850800	130851800	-2.4103133377660457
chr4	130850900	130851900	-2.1138336775044766
chr4	130851000	130852000	-2.4234805389562553
chr4	130851100	130852100	-2.4845565122360567
chr4	130851200	130852200	-1.9939483619637788
chr4	130851300	130852300	-1.8162128959863213
chr4	130851400	130852400	-1.329569401487165
chr4	130851500	130852500	-0.7426066523672094
chr4	130852300	130853300	-2.3149015533504493
chr4	130852400	130853400	-1.9186161891355065
chr4	130852500	130853500	-1.1873155209011128
chr4	130852600	130853600	-1.7284647609582595
chr4	130852700	130853700	-1.5404660413719182
chr4	130852800	130853800	-2.1255870839331434
chr4	130852900	130853900	-2.549606290775606
chr4	130853000	130854000	-2.1498384381672864
chr4	130853100	130854100	-2.0127978744392068
chr4	130853200	130854200	-2.4147004633110942
chr4	130853300	130854300	-2.7610538813036727
chr4	130853400	130854400	-3.336399853645005
chr4	130853500	130854500	-3.639359446454507
chr4	130853600	130854600	-3.10045994917896
chr4	130854700	130855700	-1.6148807861583234
chr4	130854800	130855800	-2.1648150312883168
chr4	130854900	130855900	-1.612951587404628
chr4	130855000	130856000	-2.380241800271646
chr4	130855100	130856100	-1.905277575232753
chr4	130855200	130856200	-1.1959102806404682
chr4	130855300	130856300	-1.3334226756068521
chr4	130855400	130856400	-1.3647816459125373
chr4	130855500	130856500	-1.4611926658060033
chr4	130855600	130856600	-0.7070871483738419
chr4	130855700	130856700	-0.3654350614762454
chr4	130855800	130856800	0.2280543605892501
chr4	130855900	130856900	-0.35951506328264066
chr4	130856000	130857000	0.27216126391540446
chr4	130856100	130857100	-0.23541374132520906
chr4	130856200	130857200	-0.7883644840598659
chr4	130856300	130857300	-0.6531614862292703
chr4	130856400	130857400	-1.0564702248745286
chr4	130856500	130857500	-1.0364261514328563
chr4	130856600	130857600	-1.827042483501856
chr4	130856700	130857700	-1.3994328948367822
chr4	130856800	130857800	-1.3632918208768132
chr4	130856900	130857900	-1.34278001958518
chr4	130857000	130858000	-1.4639127700397288
chr4	130857100	130858100	-0.5527730951385371
chr4	130857200	130858200	-0.9789614294944192
chr4	130857300	130858300	-0.6868165431882141
chr4	130857400	130858400	-0.4459438079810469
chr4	130857500	130858500	-0.18230564876736874
chr4	130857600	130858600	0.059647719836498574
chr4	130857700	130858700	-0.47185571670982107
chr4	130857800	130858800	-0.24340819881328216
chr4	130857900	130858900	-0.7578359634639195
chr4	130858000	130859000	-1.1379537574427872
chr4	130858100	130859100	-1.8546881888693558
chr4	130858200	130859200	-1.9135051790586253
chr4	130858300	130859300	-2.565522042835376
chr4	130858400	130859400	-2.1798299118067
chr4	130858500	130859500	-2.1198688620978694
chr4	130858600	130859600	-1.9559857545675048
chr4	130858700	130859700	-1.9219089411506751
chr4	130858800	130859800	-2.9689404653419484
chr4	130858900	130859900	-2.51109566951696
chr4	130859000	130860000	-2.3152322125801423
chr4	130859100	130860100	-2.6968838399708748
chr4	130859200	130860200	-2.382405458208729
chr4	130859300	130860300	-1.9819033056336883
chr4	130859400	130860400	-2.29308502568776
chr4	130859500	130860500	-2.7174669011368224
chr4	130859600	130860600	-2.0548463208412846
chr4	130859700	130860700	-2.296880153762641
chr4	130859800	130860800	-1.5257050183680274
chr4	130859900	130860900	-1.7482736093281763
chr4	130860000	130861000	-1.8074847277303696
chr4	130860100	130861100	-0.7502678804660288
chr4	130860200	130861200	-0.8271564734151611
chr4	130861000	130862000	-0.5409525504729288
chr4	130861100	130862100	-0.7587933301888664
chr4	130861200	130862200	-0.2474543604259111
chr4	130861300	130862300	-0.7346148194614951
chr4	130861400	130862400	-0.6600104980773291
chr4	130861500	130862500	-1.1213610804183995
chr4	130861600	130862600	-1.236342159920039
chr4	130861700	130862700	-1.738420187393544
chr4	130861800	130862800	-1.2471272702529552
chr4	130861900	130862900	-1.3985178310313628
chr4	130862000	130863000	-1.1906598689950827
chr4	130862100	130863100	-0.6439815141230809
chr4	130862200	130863200	-1.1995501356169511
chr4	130862300	130863300	-0.8349354273064193
chr4	130862400	130863400	-1.1898251114149399
chr4	130863500	130864500	-2.5678529080843115
chr4	130863600	130864600	-2.590186703888208
chr4	130863700	130864700	-2.5085089184544382
chr4	130863800	130864800	-1.97623406351628
chr4	130863900	130864900	-2.659478164398108
chr4	130864000	130865000	-2.759223965080784
chr4	130864100	130865100	-2.650527488690399
chr4	130864200	130865200	-2.372918493570812
chr4	130864300	130865300	-2.2339699199263965
chr4	130864400	130865400	-2.4844487481687403
chr4	130864500	130865500	-2.6666230008529728
chr4	130864600	130865600	-2.4751020543009434
chr4	130864700	130865700	-2.9314473908999656
chr4	130864800	130865800	-3.471713907983843
chr4	130864900	130865900	-3.1905876410364757
chr4	130865000	130866000	-3.269217006362622
chr4	130865100	130866100	-2.996629782612345
chr4	130865200	130866200	-3.839963198422662
chr4	130865300	130866300	-3.3411903827145912
chr4	130865400	130866400	-2.3665529563206613
chr4	130865500	130866500	-2.451248215270629
chr4	130865600	130866600	-2.4699740731267026
chr4	130865700	130866700	-3.4530244561452696
chr4	130865800	130866800	-3.060703008652651
chr4	130865900	130866900	-3.348814175301072
chr4	130866000	130867000	-3.008368894870064
chr4	130866100	130867100	-3.5677413137241207
chr4	130866200	130867200	-3.2924241330926742
chr4	130866300	130867300	-3.661126734009209
chr4	130866400	130867400	-3.827801746125618
chr4	130866500	130867500	-3.383845736252868
chr4	130866600	130867600	-3.4224929181503128
chr4	130867700	130868700	-2.6724071819944646
chr4	130867800	130868800	-2.991363197403218
chr4	130867900	130868900	-2.907194497180425
chr4	130868000	130869000	-3.071524183389042
chr4	130868100	130869100	-2.4589664162135514
chr4	130868200	130869200	-2.557334188644284
chr4	130868300	130869300	-2.1096419808623845
chr4	130868400	130869400	-1.7606486063891449
chr4	130868500	130869500	-2.1054376240812145
chr4	130868600	130869600	-2.1192552012164025
chr4	130868700	130869700	-2.330084321887484
chr4	130868800	130869800	-2.172813014855257
chr4	130868900	130869900	-2.3848539322618354
chr4	130869000	130870000	-1.8979276452365983
chr4	130869100	130870100	-1.894704547540758
chr4	130869200	130870200	-1.5220046048305491
chr4	130869300	130870300	-1.9867980552420481
chr4	130869400	130870400	-2.199667681255809
chr4	130869500	130870500	-1.89910075417431
chr4	130869600	130870600	-1.6158943114430306
chr4	130869700	130870700	-0.6370702138781577
chr4	130869800	130870800	-0.2706211206140581
chr4	130869900	130870900	-0.02396141104147488
chr4	130870000	130871000	0.06294807314584525
chr4	130870100	130871100	-0.012586817981721891
chr4	130870200	130871200	-0.37765788115147103
chr4	130870300	130871300	0.022977755194981145
chr4	130870400	130871400	0.3068300090469303
chr4	130870500	130871500	-0.2400334524056917
chr4	130870600	130871600	-0.2200737859530557
chr4	130870700	130871700	-0.3351927468403175
chr4	130870800	130871800	-0.7442964820640604
chr4	130870900	130871900	-1.2284038898767478
chr4	130871000	130872000	-1.6656094723999157
chr4	130871100	130872100	-1.8283473994560333
chr4	130871200	130872200	-2.262013837762668
chr4	130871300	130872300	-2.7659855645905638
chr4	130871400	130872400	-2.2948158702965435
chr4	130871500	130872500	-2.2481629802908256
chr4	130871600	130872600	-2.3706067674463966
chr4	130871700	130872700	-2.618625645014076
chr4	130871800	130872800	-2.3362027224031316
chr4	130871900	130872900	-2.2665924889313587
chr4	130872000	130873000	-2.167466401216506
chr4	130872100	130873100	-2.031509803596528
chr4	130872200	130873200	-1.379555961836918
chr4	130872300	130873300	-1.3585161041039835
chr4	130872400	130873400	-1.9902145753713307
chr4	130872500	130873500	-1.4955364985511583
chr4	130872600	130873600	-1.2175533923799975
chr4	130872700	130873700	-1.0757360880552576
chr4	130872800	130873800	-2.3128332334496617
chr4	130872900	130873900	-2.4445738278297675
chr4	130873000	130874000	-2.2157562116321663
chr4	130873100	130874100	-2.191243014150458
chr4	130873200	130874200	-2.141829703273788
chr4	130873300	130874300	-1.7548869562701404
chr4	130873400	130874400	-1.5520934000658568
chr4	130873500	130874500	-1.8651597705764629
chr4	130873600	130874600	-2.129864281785649
chr4	130873700	130874700	-2.7756815393484127
chr4	130873800	130874800	-2.4908750876392656
chr4	130873900	130874900	-2.3876422435616385
chr4	130874000	130875000	-2.1641656204986583
chr4	130874100	130875100	-2.364665515744841
chr4	130874200	130875200	-2.0379807531566976
chr4	130874300	130875300	-2.1390592861633966
chr4	130874400	130875400	-2.3075262486898698
chr4	130874500	130875500	-3.2270280017009663
chr4	130874600	130875600	-3.2066918513124154
chr4	130874700	130875700	-2.755576811947088
chr4	130874800	130875800	-2.0995125758826125
chr4	130874900	130875900	-2.0515955280476668
chr4	130875000	130876000	-2.144862150477633
chr4	130875100	130876100	-1.904871311286844
chr4	130875200	130876200	-2.1663420742706587
chr4	130875300	130876300	-2.236846393604997
chr4	130875400	130876400	-2.1703615358317707
chr4	130876500	130877500	-2.538691118269306
chr4	130876600	130877600	-2.829772329518227
chr4	130876700	130877700	-2.5485326799532984
chr4	130876800	130877800	-2.326930383488977
chr4	130876900	130877900	-3.0704967588249814
chr4	130877000	130878000	-2.7993272658736754
chr4	130877100	130878100	-2.9035879257778068
chr4	130877200	130878200	-3.3307645885368933
chr4	130877300	130878300	-3.3603765408176165
chr4	130877400	130878400	-2.8709640505054086
chr4	130877500	130878500	-2.7138349144672334
chr4	130877600	130878600	-2.86570610319282
chr4	130877700	130878700	-2.452687570446881
chr4	130877800	130878800	-1.6253797222028952
chr4	130877900	130878900	-0.7160720086127675
chr4	130878000	130879000	-0.5831118737091927
chr4	130878100	130879100	-0.4770765796395419
chr4	130878200	130879200	0.16259729115234586
chr4	130878300	130879300	0.10241754957904102
chr4	130878400	130879400	0.11428355132087395
chr4	130878500	130879500	-0.013059344941905877
chr4	130878600	130879600	0.39177350434127856
chr4	130878700	130879700	0.2838032656905109
chr4	130878800	130879800	-0.5084974200998646
chr4	130880100	130881100	-0.1940278619421176
chr4	130880200	130881200	-0.0896776647183249
chr4	130880300	130881300	-0.15383108774175155
chr4	130880400	130881400	-0.2479266650441143
chr4	130880500	130881500	-0.24662591306973605
chr4	130880600	130881600	-0.2289195574237925
chr4	130880700	130881700	-0.2806421702264977
chr4	130880800	130881800	-0.4384284691832638
chr4	130881300	130882300	-0.8614909501456705
chr4	130881400	130882400	-1.0747982656885784
chr4	130881500	130882500	-1.5573491326003868
chr4	130881600	130882600	-1.576257078910483
chr4	130881700	130882700	-2.0822602100316194
chr4	130881800	130882800	-1.5808485660979807
chr4	130881900	130882900	-1.4567618597819945
chr4	130882000	130883000	-1.2290998831881441
chr4	130882100	130883100	-1.37125648735587
chr4	130882200	130883200	-1.6918668764599352
chr4	130882300	130883300	-1.3587684247997802
chr4	130882400	130883400	-1.4172004781944534
chr4	130882500	130883500	-0.3291851477022037
chr4	130882600	130883600	-0.5258915484136335
chr4	130882700	130883700	0.04627037127916029
chr4	130882800	130883800	-0.31644580497775304
chr4	130882900	130883900	-0.4769105632715072
chr4	130883000	130884000	-0.33433444287480085
chr4	130883100	130884100	-0.2700645191697985
chr4	130883200	130884200	-0.460249541553029
chr4	130883300	130884300	-1.080715848358334
chr4	130883400	130884400	-0.9434246282105696
chr4	130883500	130884500	-0.8367691745033901
chr4	130883600	130884600	-1.0893952407260614
chr4	130883700	130884700	-0.8223308222626546
chr4	130883800	130884800	-1.0539456368996776
chr4	130883900	130884900	-0.9643232625476696
chr4	130884000	130885000	-0.6941230890765792
chr4	130884100	130885100	-0.7947245980383303
chr4	130884200	130885200	-0.2790206422601782
chr4	130884300	130885300	-0.3238621326801742
chr4	130884400	130885400	-1.0028454616272622
chr4	130884500	130885500	-2.275341804317316
chr4	130884600	130885600	-2.053424655709461
chr4	130884700	130885700	-2.9035130530146684
chr4	130884800	130885800	-2.9426581008890733
chr4	130884900	130885900	-3.7820898023184895
chr4	130885000	130886000	-4.480692811815717
chr4	130885100	130886100	-4.1851623261054645
chr4	130885200	130886200	-4.28296389425442
chr4	130885300	130886300	-4.1377811265312125
chr4	130885400	130886400	-3.618671212513616
chr4	130885500	130886500	-3.0846257672209467
chr4	130886600	130887600	-2.9310685215249848
chr4	130886700	130887700	-3.5411961060468866
chr4	130886800	130887800	-3.5580272294876774
chr4	130886900	130887900	-3.837569061771109
chr4	130887000	130888000	-3.4682768178577557
chr4	130887100	130888100	-3.2114627523446253
chr4	130887200	130888200	-1.9023833047262184
chr4	130887300	130888300	-2.947309585377848
chr4	130887400	130888400	-2.1337854101773583
chr4	130887500	130888500	-1.9539885086264928
chr4	130887600	130888600	-1.8463466073295272
chr4	130887700	130888700	-1.8341984266477973
chr4	130887800	130888800	-1.6217776392157162
chr4	130887900	130888900	-1.444724549035038
chr4	130888000	130889000	-1.5261685981792932
chr4	130888100	130889100	-1.5312614970289349
chr4	130888200	130889200	-1.7724013720589367
chr4	130888300	130889300	-0.8894974194948849
chr4	130888400	130889400	-1.0667887608182895
chr4	130888500	130889500	-0.8296612555574753
chr4	130888600	130889600	-0.5043417362289295
chr4	130888700	130889700	-0.6174113295002835
chr4	130888800	130889800	-0.3964649807223631
chr4	130888900	130889900	-0.2248612195416381
chr4	130889000	130890000	-0.34213797648799377
chr4	130889100	130890100	-0.4970296527574456
chr4	130889200	130890200	-1.2601609790160997
chr4	130889300	130890300	-1.4915368484369158
chr4	130889400	130890400	-2.144123679428055
chr4	130889500	130890500	-1.7834324623353883
chr4	130889600	130890600	-1.9455829211232083
chr4	130889700	130890700	-1.00800139582496
chr4	130889800	130890800	-1.2190477628119007
chr4	130889900	130890900	-1.4211906273063817
chr4	130890000	130891000	-1.9495371171075284
chr4	130890100	130891100	-1.76737243818616
chr4	130890200	130891200	-1.0559322100379571
chr4	130890300	130891300	-0.9318139116025717
chr4	130890400	130891400	-1.0534990690354011
chr4	130890500	130891500	-1.5610290085555507
chr4	130890600	130891600	-1.9844660947383497
chr4	130890700	130891700	-2.7367792543630203
chr4	130890800	130891800	-2.8190868146210013
chr4	130890900	130891900	-3.584038329259269
chr4	130891000	130892000	-3.5333909758485365
chr4	130891100	130892100	-3.940966459942322
chr4	130891200	130892200	-3.759922008480607
chr4	130891300	130892300	-3.915447707587043
chr4	130891400	130892400	-4.169235937953379
chr4	130891500	130892500	-3.743424888925164
chr4	130891600	130892600	-3.767646823851841
chr4	130891700	130892700	-3.6524779569758303
chr4	130891800	130892800	-3.4975644144029783
chr4	130891900	130892900	-3.1665109641802185
chr4	130892000	130893000	-2.899507147504491
chr4	130892100	130893100	-1.9981651558167275
chr4	130892200	130893200	-2.76780239444981
chr4	130892300	130893300	-2.7463010263736827
chr4	130892400	130893400	-2.0080761640359643
chr4	130892500	130893500	-1.7118189198175566
chr4	130892600	130893600	-0.9734265116114162
chr4	130892700	130893700	-1.1897515564995664
chr4	130892800	130893800	-1.2991871374991737
chr4	130892900	130893900	-0.8350170861346611
chr4	130893000	130894000	-0.8891049933824923
chr4	130893100	130894100	-1.654806202770452
chr4	130893200	130894200	-0.7039359597975368
chr4	130893300	130894300	-0.7202696808312964
chr4	130893400	130894400	-0.04406225881323905
chr4	130893500	130894500	-0.5517638018401249
chr4	130893600	130894600	-1.3244740506448105
chr4	130893700	130894700	-1.4465036469506376
chr4	130893800	130894800	-1.0401133612547249
chr4	130893900	130894900	-0.6885853783377389
chr4	130894000	130895000	-0.03391123344708174
chr4	130894100	130895100	-0.17915974546674626
chr4	130894200	130895200	-1.0053325078376356
chr4	130894300	130895300	-0.5839930107923078
chr4	130894400	130895400	-1.9578731335964032
chr4	130894500	130895500	-2.22458338620038
chr4	130894600	130895600	-1.9832021817042602
chr4	130894700	130895700	-1.4857935892819922
chr4	130894800	130895800	-2.020792494311728
chr4	130894900	130895900	-1.9854957148755004
chr4	130895000	130896000	-2.2149230151560473
chr4	130895100	130896100	-2.3538751930282515
chr4	130895200	130896200	-2.050446492582145
chr4	130895300	130896300	-2.2352605090842004
chr4	130895400	130896400	-1.3212559227773761
chr4	130895500	130896500	-0.9926855908612464
chr4	130895600	130896600	-0.7836733650582312
chr4	130895700	130896700	-0.9150538005965764
chr4	130895800	130896800	-0.7979558449859318
chr4	130895900	130896900	-1.0478244688506808
chr4	130896000	130897000	-1.0645878424569357
chr4	130896100	130897100	-1.0182033699957405
chr4	130896200	130897200	-0.9009572697663006
chr4	130896300	130897300	-0.7413040875825749
chr4	130896400	130897400	-0.9441633251940692
chr4	130896500	130897500	-1.1113172828605036
chr4	130896600	130897600	-1.5040894553920912
chr4	130896700	130897700	-1.814346688214286
chr4	130896800	130897800	-1.432495126876029
chr4	130896900	130897900	-1.508715894457769
chr4	130897000	130898000	-2.6050615940648063
chr4	130897100	130898100	-2.2535193368858533
chr4	130897200	130898200	-2.088380711281092
chr4	130897300	130898300	-2.135158001201542
chr4	130897400	130898400	-1.8625948483052184
chr4	130897500	130898500	-1.8000950693880364
chr4	130897600	130898600	-2.3107829051798525
chr4	130897700	130898700	-2.2079427111426844
chr4	130897800	130898800	-2.442411103268444
chr4	130897900	130898900	-2.4278788207361965
chr4	130898000	130899000	-1.491132602561216
chr4	130898100	130899100	-1.7565920593923148
chr4	130898200	130899200	-2.503943855520067
chr4	130898300	130899300	-2.7350213691698158
chr4	130898400	130899400	-3.5099832195724594
chr4	130898500	130899500	-4.274860015934645
chr4	130898600	130899600	-3.7990374091756265
chr4	130898700	130899700	-3.7525829770088936
chr4	130898800	130899800	-3.810915100697872
chr4	130898900	130899900	-3.9801641767699087
chr4	130899000	130900000	-3.631234271268227
chr4	130899100	130900100	-3.678075394742784
chr4	130899200	130900200	-3.041573464725972
chr4	130899300	130900300	-3.3438945722661844
chr4	130899400	130900400	-2.5688223141961024
chr4	130899500	130900500	-1.8106386751239456
chr4	130899600	130900600	-1.5123013352171213
chr4	130899700	130900700	-1.6556339244761302
chr4	130899800	130900800	-1.9801850633123559
chr4	130899900	130900900	-1.6885970974886968
chr4	130900000	130901000	-2.035905945381416
chr4	130900100	130901100	-1.7044763330363453
chr4	130900200	130901200	-1.8718085404398688
chr4	130900300	130901300	-1.2968360010252258
chr4	130900400	130901400	-1.1843131367331037
chr4	130900500	130901500	-1.0455308241579342
chr4	130900600	130901600	-0.7856105691400217
chr4	130900700	130901700	-1.4564132932336689
chr4	130900800	130901800	-0.8977731486505923
chr4	130900900	130901900	-1.191720652345923
chr4	130901000	130902000	-1.1059303645340792
chr4	130901100	130902100	-0.8947016990559516
chr4	130901200	130902200	-0.8758505401471727
chr4	130901300	130902300	-1.7313884952781071
chr4	130901400	130902400	-2.134641475642644
chr4	130901500	130902500	-2.8481374381563764
chr4	130901600	130902600	-3.2963581186077247
chr4	130901700	130902700	-2.5891906090741337
chr4	130901800	130902800	-3.5153890709167497
chr4	130901900	130902900	-2.7569187405393656
chr4	130902000	130903000	-2.968910534957638
chr4	130902100	130903100	-3.0342206096159154
chr4	130902200	130903200	-2.9194629997305888
chr4	130902300	130903300	-2.9568173140082403
chr4	130902400	130903400	-3.0215838643560025
chr4	130902500	130903500	-2.50878115100646
chr4	130902600	130903600	-3.0864599677581905
chr4	130902700	130903700	-3.521140403681407
chr4	130902800	130903800	-3.0065127939741587
chr4	130902900	130903900	-3.5404971187408565
chr4	130903000	130904000	-3.503846015967865
chr4	130903100	130904100	-4.453722215444546
chr4	130903200	130904200	-4.101548831820333
chr4	130903300	130904300	-4.095999193593887
chr4	130903400	130904400	-3.747956148765972
chr4	130903500	130904500	-3.4360983870697424
chr4	130903600	130904600	-3.2867054725705485
chr4	130903700	130904700	-2.8331372969340234
chr4	130903800	130904800	-2.5736607544104206
chr4	130903900	130904900	-2.7568334877369334
chr4	130904000	130905000	-3.5526794207780665
chr4	130904100	130905100	-2.8564900229743064
chr4	130904200	130905200	-3.3119364788591534
chr4	130904300	130905300	-3.3401021748151907
chr4	130904400	130905400	-3.760181123771183
chr4	130904500	130905500	-3.586362565934179
chr4	130904600	130905600	-3.07000963258624
chr4	130904700	130905700	-2.7201459138360886
chr4	130904800	130905800	-2.738965044379204
chr4	130904900	130905900	-2.8155902257994496
chr4	130905000	130906000	-1.8872216620330922
chr4	130905100	130906100	-1.2891589030896822
chr4	130905200	130906200	-1.0568767540452877
chr4	130905300	130906300	-0.3526715819555933
chr4	130905400	130906400	-0.20914812668976585
chr4	130905500	130906500	-1.3635799975423686
chr4	130905600	130906600	-1.7405247303467468
chr4	130905700	130906700	-2.5078817998584246
chr4	130905800	130906800	-2.964779168846465
chr4	130905900	130906900	-3.05271390085006
chr4	130906000	130907000	-2.5845866348833635
chr4	130906100	130907100	-3.3768950009176213
chr4	130906200	130907200	-3.1755684574549026
chr4	130906300	130907300	-3.5061264638055625
chr4	130906400	130907400	-2.759980703335833
chr4	130906500	130907500	-1.7971458285291873
chr4	130906600	130907600	-1.4116326140103548
chr4	130906700	130907700	-1.090184444109679
chr4	130906800	130907800	-1.0075507993940964
chr4	130906900	130907900	-1.7298897524861372
chr4	130907000	130908000	-2.390135264597759
chr4	130907100	130908100	-2.7360894695643347
chr4	130907200	130908200	-3.8895792885687337
chr4	130907300	130908300	-3.906964581121922
chr4	130907400	130908400	-4.898226858298072
chr4	130907500	130908500	-5.568929898131066
chr4	130907600	130908600	-5.646185973807062
chr4	130907700	130908700	-5.839275386535822
chr4	130907800	130908800	-5.5767417677910744
chr4	130907900	130908900	-4.605773152290931
chr4	130908000	130909000	-4.176110778810189
chr4	130908100	130909100	-3.7100561742163256
chr4	130908200	130909200	-3.2168669442866573
chr4	130908600	130909600	-2.914096619776265
chr4	130908700	130909700	-2.4154710017467536
chr4	130908800	130909800	-2.5093634968555016
chr4	130908900	130909900	-1.9435003789531398
chr4	130909000	130910000	-2.2036769409017514
chr4	130909100	130910100	-1.6174864094825288
chr4	130909200	130910200	-1.4821742501467623
chr4	130909300	130910300	-1.4942238206477714
chr4	130909400	130910400	-1.807995535625436
chr4	130909500	130910500	-1.840323424798134
chr4	130909600	130910600	-1.7219654426063475
chr4	130909700	130910700	-2.0568574436430542
chr4	130909800	130910800	-2.004889668962399
chr4	130909900	130910900	-2.072858757551861
chr4	130910000	130911000	-2.076986505722209
chr4	130910100	130911100	-2.1385750800016226
chr4	130910200	130911200	-1.7643348566089792
chr4	130910300	130911300	-1.772367839857811
chr4	130910400	130911400	-1.8475735059246263
chr4	130910500	130911500	-1.134414713675757
chr4	130910600	130911600	-1.4972769840514004
chr4	130910700	130911700	-1.186205797896556
chr4	130910800	130911800	-1.068886328083594
chr4	130910900	130911900	-2.0596283399677637
chr4	130911000	130912000	-2.3852609418823763
chr4	130911100	130912100	-2.5029939650572715
chr4	130911200	130912200	-2.6999797677977875
chr4	130911300	130912300	-2.682328174246135
chr4	130911400	130912400	-2.1585731934447625
chr4	130911500	130912500	-2.800239996461289
chr4	130911600	130912600	-2.46519177734488
chr4	130911700	130912700	-3.346826757892982
chr4	130912800	130913800	-1.1797470856950998
chr4	130912900	130913900	-1.3134054639537058
chr4	130913000	130914000	-1.2599992102290378
chr4	130913100	130914100	-1.1349722294242228
chr4	130913200	130914200	-1.4629513163893295
chr4	130913300	130914300	-1.6165496703247868
chr4	130913400	130914400	-1.5334162150689266
chr4	130913500	130914500	-0.7181626227260374
chr4	130913600	130914600	-0.4612619005539718
chr4	130913700	130914700	-1.2092694737057628
chr4	130913800	130914800	-1.084001517382678
chr4	130913900	130914900	-1.0233314770147701
chr4	130914000	130915000	-1.521040700802886
chr4	130914100	130915100	-1.7544496601144226
chr4	130914200	130915200	-1.5720094667396096
chr4	130914300	130915300	-1.6277323297929147
chr4	130914400	130915400	-1.4103684977743265
chr4	130914500	130915500	-2.4831093520325243
chr4	130914600	130915600	-2.1100826544411526
chr4	130914700	130915700	-2.402362621730461
chr4	130914800	130915800	-2.7500152969351315
chr4	130914900	130915900	-3.1403455347116345
chr4	130915000	130916000	-2.818158274219477
chr4	130915100	130916100	-3.655390823485774
chr4	130915200	130916200	-3.532864451638143
chr4	130915300	130916300	-3.0881072881555007
chr4	130915400	130916400	-3.0824363516714977
chr4	130915500	130916500	-2.7627168123902006
chr4	130915600	130916600	-3.1345872190879787
chr4	130915700	130916700	-2.8694592774730348
chr4	130915800	130916800	-2.517969367330307
chr4	130915900	130916900	-2.0827175979865347
chr4	130916000	130917000	-2.1503328737640053
chr4	130916100	130917100	-1.1763751559769045
chr4	130916200	130917200	-1.3661084018147496
chr4	130916300	130917300	-1.288233028049287
chr4	130916400	130917400	-2.0623780141509096
chr4	130916500	130917500	-1.7749824238014102
chr4	130916600	130917600	-2.008185861450402
chr4	130916700	130917700	-2.217195237853708
chr4	130916800	130917800	-2.744127724201573
chr4	130916900	130917900	-3.1410127659430387
chr4	130917000	130918000	-2.8112544863724294
chr4	130917100	130918100	-2.9540453573717564
chr4	130917200	130918200	-3.044431603675412
chr4	130917300	130918300	-3.33756594467597
chr4	130917400	130918400	-2.5111516737087154
chr4	130917500	130918500	-2.676630001725526
chr4	130917600	130918600	-2.6253556965500535
chr4	130917700	130918700	-2.216125570715039
chr4	130917800	130918800	-1.661612488123814
chr4	130917900	130918900	-1.153157870897072
chr4	130918000	130919000	-1.335616663602398
chr4	130918100	130919100	-1.4855464516720722
chr4	130918200	130919200	-1.4473006844973637
chr4	130918300	130919300	-1.405135024908002
chr4	130918400	130919400	-1.1258985012263962
chr4	130918500	130919500	-1.0853825016739969
chr4	130918600	130919600	-0.5697553330813003
chr4	130918700	130919700	-0.4224986181203148
chr4	130918800	130919800	-0.6024340986836555
chr4	130918900	130919900	-0.6823839423451407
chr4	130919000	130920000	-1.1731645983852141
chr4	130919100	130920100	-1.0819614402566518
chr4	130919200	130920200	-0.829865748630995
chr4	130919300	130920300	-0.7702312446719849
chr4	130919400	130920400	-1.1527974429015706
chr4	130919500	130920500	-0.6631229906441394
chr4	130919600	130920600	-0.4275691050519148
chr4	130919700	130920700	-0.5154623454535613
chr4	130919800	130920800	-0.4733579488836006
chr4	130919900	130920900	-1.1452580559895809
chr4	130920000	130921000	-2.1644162083925593
chr4	130920100	130921100	-2.223224070768892
chr4	130920200	130921200	-2.5021723061952565
chr4	130920300	130921300	-2.8657262556985907
chr4	130920400	130921400	-2.557066899028275
chr4	130920500	130921500	-2.388477102121105
chr4	130920600	130921600	-3.339439470785991
chr4	130920700	130921700	-3.568614791779697
chr4	130920800	130921800	-3.982149712496596
chr4	130920900	130921900	-3.7930612731338393
chr4	130921000	130922000	-2.304195059399839
chr4	130921100	130922100	-1.6405991241799895
chr4	130921200	130922200	-1.4901519834241148
chr4	130921300	130922300	-1.1016319807103092
chr4	130921400	130922400	-1.9753357243329623
chr4	130921500	130922500	-2.391172812424992
chr4	130921600	130922600	-2.7748136716269487
chr4	130921700	130922700	-2.866170305110665
chr4	130921800	130922800	-2.8085072769606745
chr4	130921900	130922900	-2.3613159345673145
chr4	130922000	130923000	-2.9370110026310594
chr4	130922100	130923100	-3.563570584039411
chr4	130922200	130923200	-3.298983415484453
chr4	130922300	130923300	-3.276225818396108
chr4	130922400	130923400	-2.6111890404920732
chr4	130922500	130923500	-2.824247406828524
chr4	130922600	130923600	-2.2647009849070607
chr4	130922700	130923700	-2.055829118360836
chr4	130922800	130923800	-2.1707962352652257
chr4	130923900	130924900	-0.6797101695949116
chr4	130924000	130925000	-0.882689326913681
chr4	130924100	130925100	-1.2359110969731408
chr4	130924200	130925200	-0.6260531335092638
chr4	130924300	130925300	-0.6420027514145925
chr4	130924400	130925400	-0.6708635218788935
chr4	130924500	130925500	-1.2462478716231082
chr4	130924600	130925600	-2.141520339017333
chr4	130924700	130925700	-2.1864609830688084
chr4	130924800	130925800	-1.0401087379541467
chr4	130924900	130925900	-1.2995258648029449
chr4	130925000	130926000	-1.1434700893802918
chr4	130925100	130926100	-1.9105328944112552
chr4	130925200	130926200	-2.230385628569232
chr4	130925300	130926300	-2.1458796352964247
chr4	130925400	130926400	-2.1325895420588084
chr4	130925500	130926500	-1.6241265874423831
chr4	130925600	130926600	-1.1317980889117225
chr4	130925700	130926700	-1.1555321783017491
chr4	130925800	130926800	-1.885258660952141
chr4	130927400	130928400	-3.1559487971982167
chr4	130927500	130928500	-2.724896713036866
chr4	130927600	130928600	-2.2439200345548937
chr4	130927700	130928700	-1.737677305026702
chr4	130927800	130928800	-1.5186369149560388
chr4	130927900	130928900	-2.487168825631324
chr4	130928000	130929000	-2.3111964324671534
chr4	130928100	130929100	-1.2469695834938408
chr4	130928200	130929200	-0.8205654919277034
chr4	130928300	130929300	-0.6910622402961036
chr4	130928400	130929400	-0.8627918113537267
chr4	130928500	130929500	-1.2311802618515029
chr4	130928600	130929600	-1.9615037850240185
chr4	130928700	130929700	-3.0715326142797457
chr4	130928800	130929800	-3.0046343670592845
chr4	130928900	130929900	-1.5227420099048683
chr4	130929000	130930000	-1.5485998515189818
chr4	130929100	130930100	-1.9128757562538368
chr4	130929200	130930200	-1.6739701147208559
chr4	130929300	130930300	-1.9116589745753143
chr4	130929400	130930400	-2.296951814937316
chr4	130929500	130930500	-2.8591623032712485
chr4	130929600	130930600	-2.7257857451731247
chr4	130929700	130930700	-1.931516230095208
chr4	130929800	130930800	-2.30410446214118
chr4	130929900	130930900	-2.578176974449138
chr4	130930000	130931000	-2.0091309889632325
chr4	130930100	130931100	-2.2396066682031943
chr4	130930200	130931200	-2.4414654263808258
chr4	130930300	130931300	-2.3421945166730027
chr4	130930400	130931400	-2.4664372905644183
chr4	130930500	130931500	-2.2639936841373034
chr4	130930600	130931600	-1.9106793070547563
chr4	130930700	130931700	-2.201762437733148
chr4	130930800	130931800	-2.0562898869062622
chr4	130930900	130931900	-2.164246918124191
chr4	130931000	130932000	-2.5463666078368314
chr4	130931100	130932100	-2.810399277721498
chr4	130931200	130932200	-3.1923958980624882
chr4	130931300	130932300	-3.2966168379181333
chr4	130931400	130932400	-2.8372982472583197
chr4	130931500	130932500	-2.4888224984507747
chr4	130931600	130932600	-2.3579818456316497
chr4	130931700	130932700	-3.1363516859612184
chr4	130931800	130932800	-3.6144731034793582
chr4	130931900	130932900	-3.6302000802291046
chr4	130932000	130933000	-2.840766844074051
chr4	130932100	130933100	-2.0860602153956225
chr4	130932200	130933200	-1.4942296023760755
chr4	130932300	130933300	-1.5968597637173698
chr4	130932400	130933400	-2.0674479521639104
chr4	130932500	130933500	-2.0815406811354347
chr4	130932600	130933600	-2.206689727637912
chr4	130932700	130933700	-1.1897618535383694
chr4	130932800	130933800	-0.6525023473486421
chr4	130932900	130933900	-0.8982730865235863
chr4	130933000	130934000	-1.4252760718615813
chr4	130933100	130934100	-1.8272909126701216
chr4	130933200	130934200	-1.6778715561816528
chr4	130933300	130934300	-1.73386437257784
chr4	130934400	130935400	-0.4152104691837444
chr4	130934500	130935500	-0.8395100847968469
chr4	130934600	130935600	-1.5262666039959445
chr4	130934700	130935700	-1.5402789228778868
chr4	130934800	130935800	-1.082491651609812
chr4	130934900	130935900	-1.8866304635907505
chr4	130935000	130936000	-1.5382997577643092
chr4	130935100	130936100	-1.9829362813140965
chr4	130935200	130936200	-2.005034103189328
chr4	130935300	130936300	-1.352557073852084
chr4	130935400	130936400	-1.359842105961092
chr4	130935500	130936500	-0.9584763821332468
chr4	130935600	130936600	-0.9509577480408106
chr4	130935700	130936700	-1.1133479443104561
chr4	130935800	130936800	-1.4732371691110508
chr4	130935900	130936900	-0.9127360607293462
chr4	130936000	130937000	-0.6136493886601155
chr4	130936100	130937100	-0.5152093554377599
chr4	130936200	130937200	-0.3650232387422284
chr4	130936300	130937300	-1.272684342514175
chr4	130936400	130937400	-0.6445110951010102
chr4	130936500	130937500	-0.6874236980008566
chr4	130936600	130937600	-0.7015305732722761
chr4	130936700	130937700	-1.3084504458307415
chr4	130937900	130938900	-4.117031430105378
chr4	130938000	130939000	-4.289028542334868
chr4	130938100	130939100	-3.966237563524933
chr4	130938200	130939200	-3.61321622476206
chr4	130938300	130939300	-2.772890540091742
chr4	130938400	130939400	-2.7620188810631445
chr4	130938500	130939500	-1.9731675368918653
chr4	130938600	130939600	-2.3756693684604757
chr4	130938700	130939700	-2.7167215796348922
chr4	130938800	130939800	-1.975969948268273
chr4	130938900	130939900	-1.8718277752689791
chr4	130939000	130940000	-2.3362407369515603
chr4	130939100	130940100	-3.210069802495883
chr4	130939200	130940200	-3.389212144191917
chr4	130939300	130940300	-3.6045483958683016
chr4	130939400	130940400	-2.946568259039973
chr4	130939500	130940500	-3.6594355594524575
chr4	130939600	130940600	-3.175953843587833
chr4	130939700	130940700	-3.2214864970258987
chr4	130939800	130940800	-2.9898604886911446
chr4	130939900	130940900	-3.369770810576929
chr4	130940000	130941000	-3.145798541710655
chr4	130940100	130941100	-2.156788481822643
chr4	130940200	130941200	-1.9266071217238028
chr4	130940300	130941300	-2.6974263120753426
chr4	130940400	130941400	-3.1202157651516824
chr4	130940500	130941500	-3.246293056146451
chr4	130940600	130941600	-3.429938976620808
chr4	130940700	130941700	-3.8674515108246768
chr4	130940800	130941800	-3.8561978115191433
chr4	130940900	130941900	-3.8368725241709285
chr4	130941000	130942000	-3.361033865763897
chr4	130941100	130942100	-3.426556033612147
chr4	130941200	130942200	-3.4787391918826995
chr4	130941300	130942300	-3.356883150454498
chr4	130941400	130942400	-3.6162579344694334
chr4	130941500	130942500	-3.74095008085693
chr4	130941600	130942600	-3.494924549855592
chr4	130941700	130942700	-2.5887894885432488
chr4	130941800	130942800	-2.516498643884665
chr4	130941900	130942900	-3.009673522365342
chr4	130942000	130943000	-3.129826087206669
chr4	130942100	130943100	-3.1230806304995484
chr4	130942200	130943200	-4.83472025517133
chr4	130942300	130943300	-4.4005402441076304
chr4	130942400	130943400	-4.414064595741942
chr4	130942500	130943500	-3.778564056834648
chr4	130942600	130943600	-3.9289740161287763
chr4	130942700	130943700	-4.049454791944267
chr4	130942800	130943800	-4.647610972577397
chr4	130942900	130943900	-3.851509343684626
chr4	130943000	130944000	-4.058168143296609
chr4	130943100	130944100	-4.621706018011441
chr4	130943200	130944200	-3.5077083346634788
chr4	130943300	130944300	-3.4987266712319283
chr4	130943400	130944400	-3.1363953093140164
chr4	130943500	130944500	-3.5391071982262736
chr4	130943600	130944600	-3.204856926632737
chr4	130943700	130944700	-3.3228763066032254
chr4	130943800	130944800	-3.1392453018174304
chr4	130943900	130944900	-3.8738451384822232
chr4	130944000	130945000	-3.608958345140261
chr4	130944100	130945100	-2.884597679071411
chr4	130944200	130945200	-2.4686296069692832
chr4	130944300	130945300	-2.5816659066645693
chr4	130944400	130945400	-2.1048224929105515
chr4	130944500	130945500	-2.9065852593518327
chr4	130944600	130945600	-3.0218987883357284
chr4	130944700	130945700	-3.58213887075032
chr4	130944800	130945800	-3.7637358618616057
chr4	130944900	130945900	-2.9994010004904776
chr4	130945000	130946000	-3.0756615955062867
chr4	130945100	130946100	-2.8414723572958627
chr4	130945200	130946200	-2.9323882729104565
chr4	130945300	130946300	-2.8782339314105427
chr4	130945400	130946400	-3.217362106333213
chr4	130945500	130946500	-2.3787102314856354
chr4	130945600	130946600	-3.1526471941405605
chr4	130945700	130946700	-2.4195163360741088
chr4	130945800	130946800	-2.2277428845489933
chr4	130945900	130946900	-2.059722385210092
chr4	130946000	130947000	-1.9509449160068602
chr4	130946100	130947100	-2.8271698034869623
chr4	130946200	130947200	-3.1192854188312253
chr4	130946300	130947300	-3.7398206941182215
chr4	130946400	130947400	-3.2854848970031965
chr4	130946500	130947500	-3.3113515475407334
chr4	130946600	130947600	-2.5240886452038143
chr4	130946700	130947700	-2.6266000414579747
chr4	130946800	130947800	-2.3192296833763524
chr4	130946900	130947900	-2.7919731668813856
chr4	130947700	130948700	-3.4794569866163982
chr4	130947800	130948800	-4.5133345758877335
chr4	130947900	130948900	-5.129802892296394
chr4	130948000	130949000	-5.057260900024078
chr4	130948100	130949100	-5.113039551397233
chr4	130948200	130949200	-4.821496410639034
chr4	130948300	130949300	-4.920031792513856
chr4	130948400	130949400	-4.215462682919702
chr4	130948500	130949500	-4.499851627899108
chr4	130948600	130949600	-3.767780502914369
chr4	130948700	130949700	-3.43932722143942
chr4	130948800	130949800	-2.1620160112302567
chr4	130948900	130949900	-2.2433203413194316
chr4	130949000	130950000	-2.618131469797477
chr4	130949100	130950100	-2.51640578768613
chr4	130949200	130950200	-3.7308442029964386
chr4	130949300	130950300	-3.616365253101737
chr4	130949400	130950400	-4.517719521935186
chr4	130949500	130950500	-4.205888684032722
chr4	130949600	130950600	-3.4078214674053764
chr4	130949700	130950700	-2.8389964361092184
chr4	130949800	130950800	-3.2463997517718286
chr4	130949900	130950900	-2.577237103601845
chr4	130950000	130951000	-1.9220513422986045
chr4	130950100	130951100	-1.6825988306064628
chr4	130950200	130951200	-1.6846195614963122
chr4	130950300	130951300	-1.4075018240878858
chr4	130950400	130951400	-1.6219201798241245
chr4	130950500	130951500	-1.4466625892220644
chr4	130950600	130951600	-2.3226997658403987
chr4	130950700	130951700	-2.1784438030611506
chr4	130950800	130951800	-2.395954316706792
chr4	130950900	130951900	-1.9087036628416487
chr4	130951000	130952000	-2.5969670952883463
chr4	130951100	130952100	-3.807381894320714
chr4	130951200	130952200	-3.41205859389868
chr4	130951300	130952300	-4.541955214888235
chr4	130951400	130952400	-4.671540996416606
chr4	130951500	130952500	-4.77075414109558
chr4	130951600	130952600	-4.381960257311984
chr4	130951700	130952700	-5.240963744638557
chr4	130951800	130952800	-5.147038647057027
chr4	130951900	130952900	-5.5951140208541466
chr4	130952000	130953000	-5.167312953621377
chr4	130952100	130953100	-4.851752288177863
chr4	130952200	130953200	-4.666493750560312
chr4	130952300	130953300	-3.517948908243511
chr4	130952400	130953400	-2.6875509638229715
chr4	130952500	130953500	-2.797298317732366
chr4	130952600	130953600	-2.6964454141294354
chr4	130952700	130953700	-2.1523424868520578
chr4	130952800	130953800	-2.425858171848692
chr4	130952900	130953900	-2.6825008853479946
chr4	130953000	130954000	-2.3256220687197424
chr4	130953100	130954100	-1.6514202235375026
chr4	130953200	130954200	-2.2995295670794853
chr4	130953300	130954300	-2.3240258108669214
chr4	130953400	130954400	-1.8941128949005224
chr4	130953500	130954500	-1.8883824553103503
chr4	130953600	130954600	-1.6616064496443166
chr4	130953700	130954700	-1.4286543917956562
chr4	130953800	130954800	-0.9155368522960056
chr4	130953900	130954900	-0.3992133923601653
chr4	130954900	130955900	-2.9574230820473986
chr4	130955000	130956000	-2.989713530367794
chr4	130955100	130956100	-2.3699584494799097
chr4	130955200	130956200	-2.7126708833801807
chr4	130955300	130956300	-2.876198109865176
chr4	130955400	130956400	-3.1264543010273367
chr4	130955500	130956500	-3.28256572774102
chr4	130955600	130956600	-2.3221968671106468
chr4	130955700	130956700	-2.524192556647052
chr4	130955800	130956800	-2.6299591375544313
chr4	130955900	130956900	-2.9437593181921837
chr4	130956000	130957000	-2.688013559344335
chr4	130956100	130957100	-2.319148569983128
chr4	130956200	130957200	-2.1493956013215763
chr4	130956300	130957300	-1.7934581011764048
chr4	130956400	130957400	-1.2787787581281345
chr4	130956500	130957500	-0.8965430941846477
chr4	130956600	130957600	-1.3393740083813812
chr4	130956700	130957700	-1.4220359658313315
chr4	130956800	130957800	-1.1982465907690878
chr4	130956900	130957900	-0.6613821263436457
chr4	130957000	130958000	-0.6768932876198517
chr4	130957100	130958100	-1.9343800159100748
chr4	130957200	130958200	-2.1550897663901396
chr4	130957300	130958300	-2.1926653567149565
chr4	130957400	130958400	-2.1427011734102144
chr4	130957500	130958500	-2.6676560295544363
chr4	130957600	130958600	-2.075134108033984
chr4	130957700	130958700	-2.124613163822882
chr4	130957800	130958800	-2.163754890684392
chr4	130957900	130958900	-2.836726731121549
chr4	130958000	130959000	-3.139093925257506
chr4	130958100	130959100	-2.0833616219818465
chr4	130958200	130959200	-2.3054307506260057
chr4	130958300	130959300	-2.3074775005462462
chr4	130958400	130959400	-2.4201819899834707
chr4	130958500	130959500	-1.7492635296378776
chr4	130958600	130959600	-2.370071844690907
chr4	130958700	130959700	-2.6153000033691884
chr4	130958800	130959800	-2.9458365207755044
chr4	130958900	130959900	-2.5410783890299684
chr4	130959000	130960000	-2.64444086073917
chr4	130959100	130960100	-2.7626496903250657
chr4	130959200	130960200	-1.9591048790815635
chr4	130959300	130960300	-1.8129929106995482
chr4	130959400	130960400	-1.676600172935206
chr4	130959500	130960500	-2.3462730197109902
chr4	130959600	130960600	-2.219391510603808
chr4	130959700	130960700	-2.119784917311598
chr4	130959800	130960800	-2.3556635406251765
chr4	130959900	130960900	-2.5912224659773933
chr4	130960000	130961000	-2.3857816587367644
chr4	130960100	130961100	-2.8622850373661866
chr4	130960200	130961200	-3.096850320155893
chr4	130960300	130961300	-3.58966455177982
chr4	130960400	130961400	-3.9751226947968266
chr4	130960500	130961500	-3.5069565873708903
chr4	130960600	130961600	-2.7223210028021065
chr4	130960700	130961700	-3.1418764523438734
chr4	130960800	130961800	-2.5962942418458264
chr4	130960900	130961900	-1.8036319967060528
chr4	130961000	130962000	-2.507702885907191
chr4	130961100	130962100	-2.23625941792332
chr4	130961200	130962200	-2.539267953453037
chr4	130961300	130962300	-2.341623843187333
chr4	130961400	130962400	-1.8926229050896288
chr4	130961500	130962500	-2.419967280291749
chr4	130961600	130962600	-3.2536238694846897
chr4	130961700	130962700	-3.09059874948184
chr4	130961800	130962800	-3.614323413173332
chr4	130961900	130962900	-4.552035198744051
chr4	130962000	130963000	-3.406834967762451
chr4	130962100	130963100	-3.5720444124345327
chr4	130962200	130963200	-3.14707140424093
chr4	130962300	130963300	-3.075517846625905
chr4	130962400	130963400	-3.702371560177142
chr4	130962500	130963500	-3.6278559501900696
chr4	130962600	130963600	-3.3273305878361814
chr4	130962700	130963700	-2.931882261700633
chr4	130962800	130963800	-2.519488881824908
chr4	130962900	130963900	-2.168032193715362
chr4	130963000	130964000	-2.4148408204767473
chr4	130963100	130964100	-2.489040480364228
chr4	130963200	130964200	-2.9307024031800126
chr4	130963300	130964300	-3.004799232771724
chr4	130963400	130964400	-2.6941406256364715
chr4	130963500	130964500	-2.7681579211526044
chr4	130963600	130964600	-3.346982717797641
chr4	130963700	130964700	-3.5586325029848767
chr4	130963800	130964800	-3.3377385610932486
chr4	130963900	130964900	-3.7643151196124256
chr4	130964000	130965000	-3.4306957430598204
chr4	130964100	130965100	-3.430268103969333
chr4	130964200	130965200	-3.803779385374777
chr4	130964300	130965300	-3.64998320765505
chr4	130964400	130965400	-3.1290248674375607
chr4	130964500	130965500	-2.3688781315347294
chr4	130964600	130965600	-1.8098988917731291
chr4	130964700	130965700	-1.7132776217300032
chr4	130964800	130965800	-1.7031361303381083
chr4	130964900	130965900	-0.9917669013360833
chr4	130965000	130966000	-1.2227680529775864
chr4	130965100	130966100	-1.3430327753701563
chr4	130965200	130966200	-0.8646381236875834
chr4	130965300	130966300	-0.4600662846976177
chr4	130965400	130966400	-1.1200604942991252
chr4	130965500	130966500	-1.069183115135827
chr4	130965600	130966600	-1.2239843686626648
chr4	130965700	130966700	-1.1050018619298103
chr4	130965800	130966800	-1.3983844314472014
chr4	130965900	130966900	-1.6586055676407443
chr4	130966000	130967000	-1.3319621828079895
chr4	130966100	130967100	-1.0054633316881252
chr4	130966200	130967200	-0.03108058971516808
chr4	130966300	130967300	-0.5960557632717495
chr4	130966400	130967400	-0.5600388432944468
chr4	130966500	130967500	-1.0380190685593225
chr4	130966600	130967600	-1.2942209117014687
chr4	130966700	130967700	-1.3780598966026876
chr4	130966800	130967800	-1.3672900923658748
chr4	130966900	130967900	-1.9734950069099924
chr4	130967000	130968000	-2.3064334683728367
chr4	130967100	130968100	-1.9535616220065808
chr4	130967200	130968200	-2.8022470004232
chr4	130967300	130968300	-2.2169290505099917
chr4	130967400	130968400	-1.7425701701485128
chr4	130967500	130968500	-1.5959051727739615
chr4	130967600	130968600	-2.0000151403554978
chr4	130967700	130968700	-2.5094819488941864
chr4	130967800	130968800	-2.4499295132266155
chr4	130967900	130968900	-1.0800489170933032
chr4	130968000	130969000	-1.162967155191401
chr4	130968100	130969100	-1.6854188526616518
chr4	130968200	130969200	-1.38256209796758
chr4	130968300	130969300	-2.186164892357392
chr4	130968400	130969400	-2.103419498240028
chr4	130968500	130969500	-1.7968809396748575
chr4	130968600	130969600	-1.6847541473996233
chr4	130968700	130969700	-0.3982074636828777
chr4	130968800	130969800	-0.4925118512259348
chr4	130968900	130969900	-1.4779582124397832
chr4	130969000	130970000	-1.7422628166748686
chr4	130969100	130970100	-1.510683570480878
chr4	130969200	130970200	-1.8175315546601256
chr4	130969300	130970300	-1.4140030195077389
chr4	130969400	130970400	-1.8676617416822097
chr4	130969500	130970500	-2.3227601864893352
chr4	130969600	130970600	-1.5219800577528573
chr4	130969700	130970700	-2.429257620739316
chr4	130969800	130970800	-2.354066866212136
chr4	130969900	130970900	-2.5221370459779524
chr4	130970000	130971000	-2.0619617069391776
chr4	130970100	130971100	-2.1176501107800214
chr4	130970200	130971200	-2.089955684547674
chr4	130970300	130971300	-2.0420887487979265
chr4	130970400	130971400	-1.7671254333794841
chr4	130970500	130971500	-2.101970953415975
chr4	130970600	130971600	-2.3445332272439297
chr4	130970700	130971700	-1.8946385322871968
chr4	130970800	130971800	-2.0488757744356767
chr4	130970900	130971900	-1.4197619985229115
chr4	130971000	130972000	-1.2121289165396347
chr4	130971100	130972100	-0.9982806324754828
chr4	130971200	130972200	-1.2751512939068166
chr4	130971300	130972300	-0.8789005176365213
chr4	130971400	130972400	-1.4369299091934815
chr4	130971500	130972500	-0.8266011679982483
chr4	130971600	130972600	-0.7215235629324289
chr4	130971700	130972700	-1.0630181941698862
chr4	130971800	130972800	-0.36292868802367056
chr4	130971900	130972900	-0.3130845274088893
chr4	130972000	130973000	-0.8129810208213513
chr4	130972100	130973100	-0.7213323827407733
chr4	130972200	130973200	-0.7069895097410012
chr4	130972300	130973300	-0.9982755762483244
chr4	130972400	130973400	-0.4072670683057433
chr4	130972500	130973500	-0.3809284854224363
chr4	130972600	130973600	-0.8358990188248222
chr4	130972700	130973700	-0.3722562004887875
chr4	130972800	130973800	-0.701719907235956
chr4	130972900	130973900	-1.7716794125477662
chr4	130973000	130974000	-1.6711047434644823
chr4	130973100	130974100	-2.019208214700269
chr4	130973200	130974200	-1.5368500460961296
chr4	130973300	130974300	-2.1240185222419927
chr4	130973400	130974400	-1.5854530513343563
chr4	130973500	130974500	-1.5551017210272249
chr4	130973600	130974600	-0.6587830125771732
chr4	130973700	130974700	-1.4543260973735883
chr4	130973800	130974800	-1.6429515616658774
chr4	130973900	130974900	-1.7341410364467231
chr4	130974000	130975000	-1.5613429455445147
chr4	130974100	130975100	-1.9375509927885275
chr4	130974200	130975200	-2.1321282015406697
chr4	130974300	130975300	-1.17766413742858
chr4	130974400	130975400	-2.257828039916697
chr4	130974500	130975500	-2.1751832271860883
chr4	130974600	130975600	-2.733924837879807
chr4	130974700	130975700	-2.5799144332985007
chr4	130974800	130975800	-2.256580522035036
chr4	130974900	130975900	-1.8678704545510485
chr4	130975000	130976000	-1.7583431818859379
chr4	130975100	130976100	-1.2068034860576191
chr4	130975200	130976200	-0.7596462755685625
chr4	130975300	130976300	-1.32879879984375
chr4	130975400	130976400	-0.8340813200515536
chr4	130975500	130976500	-1.0190120021212266
chr4	130975600	130976600	-0.41966369461922254
chr4	130975700	130976700	-0.3480240004928604
chr4	130975800	130976800	-0.7041022690413152
chr4	130975900	130976900	0.033744532346649564
chr4	130976000	130977000	-0.5236025339355866
chr4	130976100	130977100	-0.9688244815113219
chr4	130976200	130977200	-1.3581720528854535
chr4	130976300	130977300	-0.841067283387733
chr4	130976400	130977400	-0.4648164794596958
chr4	130976500	130977500	0.315520082148715
chr4	130976600	130977600	0.10080755216516513
chr4	130976700	130977700	-0.20176301347981154
chr4	130976800	130977800	-0.10538177357246413
chr4	130976900	130977900	-0.06428591003799461
chr4	130977000	130978000	0.03187676908485685
chr4	130977100	130978100	0.22258214179719926
chr4	130977200	130978200	0.09044104337507892
chr4	130977300	130978300	-0.3742081781930817
chr4	130977400	130978400	-0.9996567728000054
chr4	130977500	130978500	-2.2063424185298937
chr4	130977600	130978600	-2.5778588121251342
chr4	130977700	130978700	-2.723749631613679
chr4	130977800	130978800	-3.186663059259585
chr4	130977900	130978900	-3.4125421330861623
chr4	130978000	130979000	-2.962749389344838
chr4	130978100	130979100	-3.4633734542383947
chr4	130978200	130979200	-2.9873018060829786
chr4	130978300	130979300	-2.731389763282826
chr4	130978400	130979400	-2.5880812286336767
chr4	130978500	130979500	-1.739097556958748
chr4	130978600	130979600	-1.3391415887532223
chr4	130978700	130979700	-0.8113052758675154
chr4	130978800	130979800	-0.5047186363467501
chr4	130978900	130979900	-0.3023747339756461
chr4	130979000	130980000	-0.36915161414889563
chr4	130979100	130980100	0.07729908894346224
chr4	130979200	130980200	-0.3874667340013623
chr4	130979300	130980300	-0.7903137937259213
chr4	130979400	130980400	-0.4410064320290461
chr4	130979500	130980500	-0.6475736132765967
chr4	130979600	130980600	-0.5442216961040879
chr4	130979700	130980700	-1.2887582900599468
chr4	130979800	130980800	-1.0598342123517523
chr4	130979900	130980900	-0.9996961060658696
chr4	130980000	130981000	-0.6498420611694082
chr4	130980100	130981100	-0.5986617676514903
chr4	130980200	130981200	-0.4994470189755485
chr4	130980300	130981300	-0.4996579422134136
chr4	130980400	130981400	-0.452657046257057
chr4	130980500	130981500	-1.0256471565500345
chr4	130980600	130981600	-1.5221639833156364
chr4	130980700	130981700	-0.8896129778327159
chr4	130980800	130981800	-1.1947837122149592
chr4	130980900	130981900	-1.3585581724785425
chr4	130981000	130982000	-1.3796277329377007
chr4	130981100	130982100	-1.3979540272960405
chr4	130981200	130982200	-1.270477526502276
chr4	130981300	130982300	-0.7049257539128564
chr4	130981400	130982400	-1.213078007237119
chr4	130981500	130982500	-0.980463666527802
chr4	130981600	130982600	-0.9635139842502176
chr4	130981700	130982700	-0.4390033781510258
chr4	130981800	130982800	-0.4534863142081153
chr4	130981900	130982900	-0.6164844754267448
chr4	130982000	130983000	-1.258357396981444
chr4	130982100	130983100	-0.7425381257375282
chr4	130982200	130983200	-0.4861417563463848
chr4	130982300	130983300	-0.6174507502270972
chr4	130982400	130983400	-0.7578164154452275
chr4	130982500	130983500	-0.5100992552211989
chr4	130982600	130983600	-0.3668765612062335
chr4	130982700	130983700	-0.8684019094033647
chr4	130982800	130983800	-0.6313309373142402
chr4	130982900	130983900	-1.120809029585138
chr4	130983000	130984000	-0.6891208171164546
chr4	130983100	130984100	-0.9907250978661308
chr4	130983200	130984200	-1.4098444224416145
chr4	130983300	130984300	-1.8487902927146056
chr4	130983400	130984400	-1.5343390840283546
chr4	130983500	130984500	-1.3334479386767328
chr4	130983600	130984600	-1.9593995816310263
chr4	130983700	130984700	-1.4527313979425152
chr4	130983800	130984800	-1.609810449199666
chr4	130983900	130984900	-1.248977361947103
chr4	130984000	130985000	-0.9944695276913448
chr4	130984100	130985100	-1.2148987245710243
chr4	130984200	130985200	-0.6592879709721895
chr4	130984300	130985300	-0.3958027486754325
chr4	130984400	130985400	-0.356762919000122
chr4	130984500	130985500	-0.6348890382643585
chr4	130984600	130985600	-0.08484624724331354
chr4	130984700	130985700	-0.9206698661402236
chr4	130984800	130985800	-0.9284842789640884
chr4	130984900	130985900	-0.7413307479635601
chr4	130985000	130986000	-1.139887659688939
chr4	130985100	130986100	-1.4315951115097219
chr4	130985200	130986200	-2.605447495975814
chr4	130985300	130986300	-2.6193900719759804
chr4	130985400	130986400	-2.712117218112513
chr4	130985500	130986500	-2.9549705343263017
chr4	130985600	130986600	-2.913012665738341
chr4	130985700	130986700	-2.2669189754311545
chr4	130985800	130986800	-2.9056331934577218
chr4	130985900	130986900	-2.9525524588257612
chr4	130986000	130987000	-2.6075630637233482
chr4	130986100	130987100	-3.0798533776921806
chr4	130986200	130987200	-3.256861981692797
chr4	130986300	130987300	-3.1178488443209362
chr4	130986400	130987400	-3.297744015436612
chr4	130986500	130987500	-2.760775796051333
chr4	130986600	130987600	-3.4290782123857766
chr4	130986700	130987700	-3.5936153425246697
chr4	130986800	130987800	-2.8792983666328733
chr4	130986900	130987900	-2.939497311240333
chr4	130987000	130988000	-3.242810294501594
chr4	130987100	130988100	-2.272107710577401
chr4	130987200	130988200	-1.0991548574859022
chr4	130987300	130988300	-0.7776762907633078
chr4	130987400	130988400	-0.3739005948302005
chr4	130987500	130988500	-0.8578823856251966
chr4	130987600	130988600	-0.4007792522890243
chr4	130987700	130988700	0.34099708909969795
chr4	130987800	130988800	0.4270221351439277
chr4	130987900	130988900	0.32203543980030536
chr4	130988000	130989000	0.4735577928695805
chr4	130988100	130989100	0.5946988575036122
chr4	130988200	130989200	1.1668350644608556
chr4	130988300	130989300	0.7174253803645517
chr4	130988400	130989400	0.24716761631889625
chr4	130988500	130989500	0.13844026971585413
chr4	130988600	130989600	0.06330550367547583
chr4	130988700	130989700	-0.4606378834167019
chr4	130988800	130989800	-0.7174083628059642
chr4	130988900	130989900	-0.4875079702939111
chr4	130989000	130990000	-0.771797576672827
chr4	130989100	130990100	-1.1420078448545878
chr4	130989200	130990200	-1.8558231178843831
chr4	130989300	130990300	-1.9021924146863505
chr4	130989400	130990400	-1.6828231221543146
chr4	130989500	130990500	-1.1734955614199996
chr4	130989600	130990600	-0.9178899865026232
chr4	130989700	130990700	-1.3042028962153307
chr4	130989800	130990800	-1.5628431032714356
chr4	130989900	130990900	-1.5490529669061277
chr4	130990000	130991000	-1.2315272847815768
chr4	130990100	130991100	-1.1280940375682096
chr4	130990200	130991200	-1.229718177256518
chr4	130990300	130991300	-0.5954678621469928
chr4	130990400	130991400	-0.6146226936006699
chr4	130990500	130991500	-0.8103084809617094
chr4	130990600	130991600	-1.3092424566484886
chr4	130990700	130991700	-0.9501081925372066
chr4	130990800	130991800	-0.9445568725726606
chr4	130990900	130991900	-1.3220539925961683
chr4	130991000	130992000	-1.9562788550556642
chr4	130991100	130992100	-2.1640987712071404
chr4	130991200	130992200	-2.272633971300465
chr4	130991300	130992300	-2.9506194922533435
chr4	130991400	130992400	-2.884522112105327
chr4	130991500	130992500	-2.9306071810996492
chr4	130991600	130992600	-2.544461384670727
chr4	130991700	130992700	-2.95261544893038
chr4	130991800	130992800	-2.9953489341237693
chr4	130991900	130992900	-2.782713803723736
chr4	130992000	130993000	-2.9877123743660245
chr4	130992100	130993100	-2.8108133410600096
chr4	130992200	130993200	-2.8820682034717726
chr4	130992300	130993300	-2.5806650391003623
chr4	130992400	130993400	-2.860002843836144
chr4	130992500	130993500	-3.64310944685872
chr4	130992600	130993600	-3.5178011757797014
chr4	130992700	130993700	-3.0134926905381274
chr4	130992800	130993800	-3.1623335565318773
chr4	130992900	130993900	-2.465739627313862
chr4	130993000	130994000	-1.5612757338852938
chr4	130993100	130994100	-1.2496200256357
chr4	130993200	130994200	-1.7632233618801567
chr4	130993300	130994300	-1.8548587224909645
chr4	130993400	130994400	-1.564131835345225
chr4	130993500	130994500	-0.6877596793714315
chr4	130993600	130994600	-1.140277979408692
chr4	130993700	130994700	-2.2185945600340284
chr4	130993800	130994800	-1.7889197372320491
chr4	130993900	130994900	-2.157091020809526
chr4	130994000	130995000	-2.944533699183441
chr4	130994100	130995100	-2.8858082509592538
chr4	130994200	130995200	-2.5458071205849846
chr4	130994300	130995300	-2.5177300128236206
chr4	130994400	130995400	-2.2877933425686003
chr4	130994500	130995500	-2.323324897128708
chr4	130994600	130995600	-1.8491671168564687
chr4	130994700	130995700	-1.3615672278721431
chr4	130994800	130995800	-1.3910615308550671
chr4	130994900	130995900	-1.567676791582314
chr4	130995000	130996000	-0.9790042320820996
chr4	130995100	130996100	-1.3099901962784546
chr4	130995200	130996200	-1.0047467204174472
chr4	130995300	130996300	-1.866792239099196
chr4	130995400	130996400	-2.2184081660297714
chr4	130995500	130996500	-2.1926023191553305
chr4	130995600	130996600	-2.2450447366039854
chr4	130995700	130996700	-1.6543750935722241
chr4	130995800	130996800	-1.306496976912168
chr4	130995900	130996900	-1.147226506761558
chr4	130996000	130997000	-1.2847842786861587
chr4	130996100	130997100	-1.6571032562390653
chr4	130996200	130997200	-1.184332523892323
chr4	130996300	130997300	0.03642991746501882
chr4	130996400	130997400	0.6869013616872122
chr4	130996500	130997500	0.3613250296508114
chr4	130996600	130997600	0.28554530223773594
chr4	130996700	130997700	0.10519436998675134
chr4	130996800	130997800	-0.2098615512038628
chr4	130996900	130997900	-0.07172422436809338
chr4	130997000	130998000	-0.2074483883325693
chr4	130997100	130998100	-0.026008499936114912
chr4	130997200	130998200	-0.2538810727080407
chr4	130997300	130998300	-1.1953984286077244
chr4	130997400	130998400	-1.4198296601506435
chr4	130997500	130998500	-0.6948283212633861
chr4	130997600	130998600	-0.2494175116898528
chr4	130997700	130998700	-0.8672360284404563
chr4	130997800	130998800	-0.9603945142768002
chr4	130997900	130998900	-0.8382731323603873
chr4	130998000	130999000	-0.8634151967551267
chr4	130998100	130999100	-0.921369439071916
chr4	130998200	130999200	-1.296321074081543
chr4	130998300	130999300	-0.6178231327959506
chr4	130998400	130999400	-0.4853239796795899
chr4	130998500	130999500	-0.4781915816369896
chr4	130998600	130999600	-0.498258080802496
chr4	130998700	130999700	-0.01930604859903353
chr4	130999800	131000800	0.2160683333633576
chr4	130999900	131000900	0.31678538987359456
chr4	131000000	131001000	1.104575809774935
chr4	131000100	131001100	0.7590489376467284
chr4	131000200	131001200	0.8667806535530395
chr4	131000300	131001300	1.0207469405802536
chr4	131000400	131001400	0.7579151888924875
chr4	131000500	131001500	0.8607066923162622
chr4	131000600	131001600	0.5711704799265299
chr4	131000700	131001700	0.010490069777005324
chr4	131000800	131001800	-0.0487283888593589
chr4	131000900	131001900	-0.23786599790776256
chr4	131001000	131002000	-1.0361768721242433
chr4	131001100	131002100	-0.7045996296943314
chr4	131001200	131002200	-0.5099874065634075
chr4	131001300	131002300	-0.9493383296096759
chr4	131001400	131002400	-0.7522360884926532
chr4	131001500	131002500	-0.7031031901571453
chr4	131001600	131002600	-1.032534008180932
chr4	131001700	131002700	-1.060641025543508
chr4	131001800	131002800	-1.3977046738887358
chr4	131001900	131002900	-1.7027229478577468
chr4	131002000	131003000	-1.2072186390773774
chr4	131002100	131003100	-1.6153628851933346
chr4	131002200	131003200	-1.8226972853729424
chr4	131002300	131003300	-1.7935224654422752
chr4	131002400	131003400	-2.4047206463049053
chr4	131002500	131003500	-2.0403409193905366
chr4	131002600	131003600	-1.4090850933804238
chr4	131002700	131003700	-1.3216935475959444
chr4	131002800	131003800	-0.7858446921970221
chr4	131002900	131003900	-0.8084421443508438
chr4	131003000	131004000	-1.4456227275337867
chr4	131003100	131004100	-1.6793049387588272
chr4	131003200	131004200	-2.413946724337093
chr4	131003300	131004300	-2.1074107931230195
chr4	131003400	131004400	-1.8635642724350008
chr4	131003500	131004500	-2.0876437654883704
chr4	131003600	131004600	-2.0005716524631016
chr4	131003700	131004700	-1.7085390759091936
chr4	131003800	131004800	-2.1385268792919234
chr4	131003900	131004900	-1.832077220235213
chr4	131004000	131005000	-1.1314837522163768
chr4	131004100	131005100	-0.5598295309606965
chr4	131004200	131005200	-0.4301472921078285
chr4	131004300	131005300	-0.3729236864636459
chr4	131004400	131005400	-0.2816202750213567
chr4	131004500	131005500	-0.4001311475328292
chr4	131004600	131005600	-0.3965638765061865
chr4	131004700	131005700	-0.419334259510914
chr4	131004800	131005800	0.07715834543878783
chr4	131005700	131006700	-0.9952019961964821
chr4	131005800	131006800	-1.158172097695023
chr4	131005900	131006900	-0.7972632926010579
chr4	131006000	131007000	-1.1745454881862152
chr4	131006100	131007100	-0.9808588671801016
chr4	131006200	131007200	-1.7619770647165949
chr4	131006300	131007300	-2.6063174578019397
chr4	131006400	131007400	-1.9417418790128247
chr4	131006500	131007500	-2.0311872586514585
chr4	131006600	131007600	-1.7270333138539682
chr4	131006700	131007700	-2.5290737661219667
chr4	131006800	131007800	-2.7149789316255046
chr4	131006900	131007900	-2.7687480311807486
chr4	131007000	131008000	-2.1368602050731944
chr4	131007100	131008100	-2.5908197395014487
chr4	131007900	131008900	-2.1806150375814006
chr4	131008000	131009000	-3.087275738875978
chr4	131008100	131009100	-2.3301005209293835
chr4	131008200	131009200	-2.401461205645719
chr4	131008300	131009300	-2.920859336259402
chr4	131008400	131009400	-2.8344177963789723
chr4	131008500	131009500	-2.2022883735336523
chr4	131008600	131009600	-1.361942592918272
chr4	131008700	131009700	-1.2269755769049315
chr4	131008800	131009800	-0.94727516826873
chr4	131008900	131009900	-1.0205659728194467
chr4	131009000	131010000	-0.3302443510502612
chr4	131009100	131010100	-0.9411677612956076
chr4	131009200	131010200	-0.3735507847627473
chr4	131009300	131010300	-0.20310698634227367
chr4	131009400	131010400	-0.15115707994412986
chr4	131009500	131010500	-1.2481040702650437
chr4	131009600	131010600	-1.885124182853134
chr4	131009700	131010700	-2.0504056215177067
chr4	131009800	131010800	-2.2823591922767643
chr4	131009900	131010900	-2.176591713339431
chr4	131010000	131011000	-2.2513732659966093
chr4	131010100	131011100	-1.2310648489634857
chr4	131010200	131011200	-1.8998460267120407
chr4	131010300	131011300	-2.5400371732828786
chr4	131010400	131011400	-2.5408608730466766
chr4	131010500	131011500	-2.220992146714705
chr4	131010600	131011600	-1.9431035295389965
chr4	131010700	131011700	-2.1864350976875726
chr4	131010800	131011800	-1.8705634951879269
chr4	131010900	131011900	-1.7790761313407248
chr4	131011000	131012000	-1.6138304786328879
chr4	131011100	131012100	-3.072584475691827
chr4	131011200	131012200	-2.417018501131118
chr4	131011300	131012300	-1.8722421821624249
chr4	131011400	131012400	-2.14317832657112
chr4	131011500	131012500	-1.921153673077364
chr4	131011600	131012600	-2.0517409434765903
chr4	131011700	131012700	-1.6965613339415488
chr4	131011800	131012800	-1.8029637697474399
chr4	131011900	131012900	-1.9172592571421747
chr4	131012000	131013000	-1.5952641180910012
chr4	131012100	131013100	-0.09507643498783787
chr4	131012200	131013200	-0.17916220804847605
chr4	131012300	131013300	0.15646657087794724
chr4	131012400	131013400	0.0621365174154238
chr4	131012500	131013500	0.5719313654043623
chr4	131012600	131013600	0.5805498520238076
chr4	131012700	131013700	0.18580779795660848
chr4	131012800	131013800	0.061599459820564924
chr4	131012900	131013900	0.4358789342253516
chr4	131013000	131014000	0.5736296183906742
chr4	131013100	131014100	0.3811223402715705
chr4	131013200	131014200	0.4960143249694892
chr4	131013300	131014300	0.8673309146771969
chr4	131013400	131014400	0.7722202206147964
chr4	131013500	131014500	0.3917313923058846
chr4	131013600	131014600	-0.06836623292788654
chr4	131013700	131014700	0.5440476330508115
chr4	131013800	131014800	0.4799222516159027
chr4	131013900	131014900	0.1882919254142412
chr4	131014000	131015000	-0.4376055245935769
chr4	131014100	131015100	-1.0190418612317858
chr4	131014200	131015200	-1.0232975959280692
chr4	131014300	131015300	-0.8607385976133565
chr4	131014400	131015400	-0.7095935663015422
chr4	131014500	131015500	-1.1446584056329605
chr4	131014600	131015600	-0.7098510095949497
chr4	131014700	131015700	-0.7819433836119566
chr4	131014800	131015800	-0.8210923312697884
chr4	131014900	131015900	-1.4991096517079383
chr4	131015000	131016000	-1.5905484617175947
chr4	131015100	131016100	-1.258232589102995
chr4	131015200	131016200	-1.0952501966455257
chr4	131015300	131016300	-1.4426478313681472
chr4	131015400	131016400	-1.614861661643028
chr4	131015500	131016500	-1.202623924000232
chr4	131015600	131016600	-1.1203076484452632
chr4	131015700	131016700	-1.2983028622710011
chr4	131015800	131016800	-1.248795940573408
chr4	131015900	131016900	-0.5296969790037739
chr4	131016000	131017000	-0.12504615296469931
chr4	131016100	131017100	-0.0850061172558676
chr4	131016200	131017200	-1.0563535973973528
chr4	131016300	131017300	-0.5232015566704551
chr4	131016400	131017400	-1.124383719041468
chr4	131016500	131017500	-0.6276875450556213
chr4	131016600	131017600	-0.8960098455675827
chr4	131016700	131017700	-1.0849741863763755
chr4	131016800	131017800	-0.719285430575024
chr4	131016900	131017900	-0.6360040543139374
chr4	131017000	131018000	-0.23573826326799086
chr4	131017100	131018100	-0.6465878692499548
chr4	131017200	131018200	0.1816725943925692
chr4	131017300	131018300	-0.7815656401532146
chr4	131017400	131018400	-0.3400457578838045
chr4	131017500	131018500	-0.8299220746200789
chr4	131017600	131018600	-0.9303907008254758
chr4	131018000	131019000	-2.3556458653345413
chr4	131018100	131019100	-2.409851651019149
chr4	131018200	131019200	-2.5350065847097207
chr4	131018300	131019300	-2.3829732873715224
chr4	131018400	131019400	-2.236889746923839
chr4	131018500	131019500	-2.50656792317762
chr4	131018600	131019600	-2.5564579314531337
chr4	131018700	131019700	-2.377390596912872
chr4	131018800	131019800	-1.9088545948852569
chr4	131018900	131019900	-1.8046782943851063
chr4	131019000	131020000	-1.0031233205223367
chr4	131019100	131020100	-0.6950847659168853
chr4	131019200	131020200	-1.011031198290793
chr4	131019300	131020300	-0.9579369236384478
chr4	131019400	131020400	-0.8548537987451167
chr4	131019500	131020500	-0.6074686057422656
chr4	131019600	131020600	-0.3779096823351032
chr4	131019700	131020700	-0.7766794577759313
chr4	131019800	131020800	-0.8830140915180632
chr4	131019900	131020900	-0.994959733343519
chr4	131020000	131021000	-1.4795858560831716
chr4	131020100	131021100	-1.1099329084546672
chr4	131020200	131021200	-0.8938027097248791
chr4	131020300	131021300	-0.118488383206942
chr4	131020400	131021400	-0.06366510232785018
chr4	131020500	131021500	-0.4727203618229012
chr4	131020600	131021600	-0.8038590104726616
chr4	131020700	131021700	-0.8283258608522196
chr4	131020800	131021800	-0.9242036808795758
chr4	131020900	131021900	-0.4145137290269835
chr4	131021000	131022000	-0.6972796406345174
chr4	131021100	131022100	-1.1502623642895824
chr4	131021200	131022200	-1.5050171422689214
chr4	131021300	131022300	-2.696105742618108
chr4	131021400	131022400	-2.298854006982586
chr4	131021500	131022500	-1.976777953541974
chr4	131021600	131022600	-1.9170784450988048
chr4	131021700	131022700	-2.196747937209703
chr4	131021800	131022800	-2.571952978986128
chr4	131021900	131022900	-2.984312336375505
chr4	131022000	131023000	-2.3429009785188204
chr4	131022100	131023100	-1.7590930957256896
chr4	131022200	131023200	-0.9622672991925868
chr4	131022300	131023300	0.3964958365567688
chr4	131022400	131023400	-0.1318539747820196
chr4	131022500	131023500	0.038303144726954536
chr4	131022600	131023600	0.6885214193116492
chr4	131022700	131023700	0.5447733493843655
chr4	131022800	131023800	0.6693924174877139
chr4	131022900	131023900	0.4868065457922042
chr4	131023000	131024000	0.9976021158692289
chr4	131023100	131024100	0.3504280373475417
chr4	131023200	131024200	-0.024278270560036
chr4	131023300	131024300	-0.5417053838043391
chr4	131023400	131024400	-0.4040848927222756
chr4	131023500	131024500	-0.7258133431397623
chr4	131023600	131024600	-0.9740168680625182
chr4	131023700	131024700	-1.0455560228152394
chr4	131023800	131024800	-1.09493882114923
chr4	131023900	131024900	-0.4537084477283666
chr4	131024000	131025000	-1.3052973974385904
chr4	131024100	131025100	-1.5110305839737084
chr4	131024200	131025200	-1.7034644608687912
chr4	131024300	131025300	-1.8453738527977128
chr4	131024400	131025400	-2.152939699192987
chr4	131024500	131025500	-1.8634847721973025
chr4	131024600	131025600	-2.6869377012609794
chr4	131024700	131025700	-1.942612886097024
chr4	131024800	131025800	-0.9616788831365068
chr4	131024900	131025900	-1.040366125522019
chr4	131025000	131026000	-0.6500218096056734
chr4	131025100	131026100	-0.2919266568465791
chr4	131025200	131026200	0.25696599345631616
chr4	131025300	131026300	-0.004780572899739368
chr4	131025400	131026400	-0.09842076502918196
chr4	131025500	131026500	-0.3839651426097015
chr4	131025600	131026600	0.4069646416684148
chr4	131025700	131026700	0.7536340636829575
chr4	131025800	131026800	0.1801670590248937
chr4	131025900	131026900	-0.3787056724967932
chr4	131026000	131027000	-0.1516851358969773
chr4	131026100	131027100	-0.3652600177973726
chr4	131026200	131027200	-0.7034763905091382
chr4	131026300	131027300	-0.5003074799293953
chr4	131026400	131027400	-0.34350797019697643
chr4	131026500	131027500	-0.5442752259903944
chr4	131026600	131027600	-0.5404308490543158
chr4	131026700	131027700	-1.010735649985144
chr4	131026800	131027800	-0.7194386043944712
chr4	131026900	131027900	-0.2055056680038396
chr4	131027000	131028000	-0.337564815985264
chr4	131027100	131028100	0.2035161494088542
chr4	131027200	131028200	-0.06856668804210975
chr4	131027300	131028300	-0.2816962775828853
chr4	131027400	131028400	-0.5760658946593559
chr4	131027500	131028500	0.0896632276152909
chr4	131027600	131028600	-0.2617030589918969
chr4	131027700	131028700	-0.2503428807545663
chr4	131027800	131028800	-0.7063165797777831
chr4	131027900	131028900	-0.9538497543659372
chr4	131028000	131029000	-1.3183278794566622
chr4	131028100	131029100	-0.9477585678881634
chr4	131028200	131029200	-0.4533001348627394
chr4	131028300	131029300	-0.3042698249520578
chr4	131028400	131029400	-0.030092054209566614
chr4	131028500	131029500	-0.5120468266029993
chr4	131028600	131029600	0.007706520007830207
chr4	131028700	131029700	-0.5539554569729955
chr4	131028800	131029800	-0.6938775968391888
chr4	131028900	131029900	-1.1329469364483904
chr4	131029000	131030000	-1.2163542928020992
chr4	131029100	131030100	-1.3186646928322023
chr4	131029200	131030200	-1.828218758693952
chr4	131029300	131030300	-1.4576408037288693
chr4	131029400	131030400	-1.8521431321584207
chr4	131029500	131030500	-1.6285287904353578
chr4	131029600	131030600	-1.9660390598057007
chr4	131029700	131030700	-1.2112665616888407
chr4	131029800	131030800	-1.5375239357222017
chr4	131029900	131030900	-1.4575067482435982
chr4	131030000	131031000	-1.3814907779810577
chr4	131030100	131031100	-1.8170484121866304
chr4	131030200	131031200	-1.4882364449962768
chr4	131030300	131031300	-1.6513435090378568
chr4	131030400	131031400	-1.433543965690814
chr4	131030500	131031500	-2.4148903810264675
chr4	131030600	131031600	-1.984587580008749
chr4	131030700	131031700	-2.5801879320885868
chr4	131030800	131031800	-2.6176907295401195
chr4	131030900	131031900	-1.6362807511626618
chr4	131031000	131032000	-1.07620481494068
chr4	131031100	131032100	-0.9913584306019432
chr4	131031200	131032200	-0.9517722125624994
chr4	131031300	131032300	-1.5647896870833
chr4	131031400	131032400	-1.3255227543864174
chr4	131031500	131032500	-1.204421170070754
chr4	131031600	131032600	-2.1923468174524467
chr4	131031700	131032700	-1.986241162818691
chr4	131031800	131032800	-1.7115605482457406
chr4	131031900	131032900	-2.0690391983517413
chr4	131032000	131033000	-2.199011829629334
chr4	131032100	131033100	-1.558589806048474
chr4	131032200	131033200	-1.3143752620050262
chr4	131032300	131033300	-0.7339808251507869
chr4	131032400	131033400	-0.057004796829149385
chr4	131032500	131033500	0.22378369192693776
chr4	131032600	131033600	1.2371345488793908
chr4	131032700	131033700	0.7963783025310208
chr4	131032800	131033800	1.0094319221305366
chr4	131032900	131033900	0.5299241981026893
chr4	131033000	131034000	0.2316864116411211
chr4	131033100	131034100	-0.3055484136167435
chr4	131033200	131034200	-0.4229007791056889
chr4	131033300	131034300	-0.5757360851309997
chr4	131033400	131034400	-0.5515781562957675
chr4	131033500	131034500	-0.6587495529856806
chr4	131033600	131034600	-0.4644433733951334
chr4	131033700	131034700	0.3950322116762645
chr4	131033800	131034800	0.4930661150721532
chr4	131033900	131034900	1.5086728987381175
chr4	131034000	131035000	2.0683595868184788
chr4	131034100	131035100	2.624614010484493
chr4	131034200	131035200	3.0733958547333624
chr4	131034300	131035300	3.505386695977643
chr4	131034400	131035400	2.8629976982768377
chr4	131034500	131035500	3.182738898969147
chr4	131034600	131035600	2.1213470654895534
chr4	131034700	131035700	1.6646094197384511
chr4	131034800	131035800	1.4348999659906614
chr4	131034900	131035900	0.06927063033337458
chr4	131035000	131036000	-0.30683633922728165
chr4	131035100	131036100	-1.6197416742051949
chr4	131035200	131036200	-1.5392836083726968
chr4	131035300	131036300	-1.6096077058321367
chr4	131035400	131036400	-1.1494449770926052
chr4	131035500	131036500	-0.687058117404395
chr4	131035600	131036600	0.007665548956511342
chr4	131035700	131036700	-0.2846954170447721
chr4	131035800	131036800	-0.07995915063313826
chr4	131035900	131036900	1.2800190404975536
chr4	131036000	131037000	1.2812966219201036
chr4	131036100	131037100	1.7590614695409514
chr4	131036200	131037200	1.4005302987576411
chr4	131037300	131038300	-0.8172069622006637
chr4	131037400	131038400	-0.6537459567291879
chr4	131037500	131038500	-0.6341495667418695
chr4	131037600	131038600	-0.6969173195807151
chr4	131037700	131038700	-0.3701941024558604
chr4	131037800	131038800	-0.3483821261175232
chr4	131038700	131039700	-1.6597822827431201
chr4	131038800	131039800	-2.4690051067774634
chr4	131038900	131039900	-2.579676905277522
chr4	131039000	131040000	-2.5950818758499055
chr4	131039100	131040100	-1.723025208949084
chr4	131039200	131040200	-1.57150473188995
chr4	131039300	131040300	-1.30421087411451
chr4	131039400	131040400	-1.691879413424841
chr4	131039500	131040500	-1.1954815649499464
chr4	131039600	131040600	-1.3554809101826768
chr4	131039700	131040700	-1.214184881994134
chr4	131039800	131040800	-0.2993341682486416
chr4	131039900	131040900	-0.29305435798772883
chr4	131040000	131041000	-0.36888008522463406
chr4	131040100	131041100	-0.31516260031201765
chr4	131040200	131041200	-0.8498735410696118
chr4	131040300	131041300	-0.7738674725021961
chr4	131040400	131041400	-0.22287589862846155
chr4	131040500	131041500	-0.3847447657667746
chr4	131040600	131041600	-0.1397686909256112
chr4	131040700	131041700	-0.07195989468188012
chr4	131040800	131041800	0.4588481740371293
chr4	131040900	131041900	0.18856802091814884
chr4	131041000	131042000	0.1831727447059671
chr4	131041100	131042100	-0.4440631817017777
chr4	131041200	131042200	-0.4927257506536558
chr4	131041300	131042300	-0.6462991579773683
chr4	131041400	131042400	-0.4678232534050879
chr4	131041500	131042500	-0.13518652314680002
chr4	131041600	131042600	-0.027492282025946512
chr4	131041700	131042700	-0.09132849018477232
chr4	131041800	131042800	-1.047583394064184
chr4	131041900	131042900	-0.7684217479285966
chr4	131042000	131043000	-0.7063020098303219
chr4	131042100	131043100	-0.3774913952871863
chr4	131042200	131043200	0.032683718549062775
chr4	131042300	131043300	-0.3653099803988055
chr4	131042400	131043400	-1.1314431397729294
chr4	131042500	131043500	-1.3692238312800462
chr4	131042600	131043600	-1.6670641430443829
chr4	131042700	131043700	-1.3715833636046857
chr4	131042800	131043800	-0.4861344941971696
chr4	131042900	131043900	-0.6144797791086141
chr4	131043000	131044000	-1.4096504913233625
chr4	131043100	131044100	-2.10130731276866
chr4	131043200	131044200	-2.5465241427657497
chr4	131043300	131044300	-2.5410683961987206
chr4	131043400	131044400	-1.8873185909258308
chr4	131043500	131044500	-2.0396529378202355
chr4	131043600	131044600	-1.8329538776765
chr4	131043700	131044700	-2.5216825793921296
chr4	131043800	131044800	-2.480594212430796
chr4	131043900	131044900	-2.5258601475897384
chr4	131044000	131045000	-1.2056976589643682
chr4	131044100	131045100	-0.7215040303200302
chr4	131044200	131045200	-0.3711123037349156
chr4	131044300	131045300	-0.1653960147535243
chr4	131044400	131045400	-0.2318475880165238
chr4	131044500	131045500	0.08964233510392182
chr4	131044600	131045600	0.3785945204091468
chr4	131044700	131045700	0.04055732854427538
chr4	131044800	131045800	-0.2257685220097224
chr4	131044900	131045900	-0.2613328103568313
chr4	131045000	131046000	-1.018489202984231
chr4	131045100	131046100	-1.3051082297707737
chr4	131045200	131046200	-0.8345097416659566
chr4	131045300	131046300	-1.2010893929134048
chr4	131045400	131046400	-1.345785658057422
chr4	131045500	131046500	-2.357914915276894
chr4	131045600	131046600	-3.0698502799616056
chr4	131045700	131046700	-2.7033554366618167
chr4	131045800	131046800	-2.695216498248285
chr4	131045900	131046900	-2.6256210851603794
chr4	131046000	131047000	-2.9097029205035305
chr4	131046100	131047100	-3.5659001911933843
chr4	131046200	131047200	-3.838136832314517
chr4	131046300	131047300	-3.4737138496357205
chr4	131046400	131047400	-3.5944613429377856
chr4	131046500	131047500	-2.7775052989258824
chr4	131046600	131047600	-2.9296211125993685
chr4	131046700	131047700	-2.606831744992416
chr4	131046800	131047800	-3.1385193004447127
chr4	131046900	131047900	-3.464043202573332
chr4	131047000	131048000	-2.7830918523994286
chr4	131047100	131048100	-2.259765424307246
chr4	131047200	131048200	-2.44691584430852
chr4	131047300	131048300	-2.237966527737496
chr4	131047400	131048400	-2.4924996496842327
chr4	131047500	131048500	-2.9997865131446737
chr4	131047600	131048600	-2.5033984413732093
chr4	131047700	131048700	-2.5129740868733643
chr4	131047800	131048800	-2.8439748949924155
chr4	131047900	131048900	-2.3393057940220783
chr4	131048000	131049000	-2.6985000620016937
chr4	131048100	131049100	-2.597885686454432
chr4	131048200	131049200	-2.546445478895054
chr4	131048300	131049300	-2.836280583428241
chr4	131048400	131049400	-2.585844129379484
chr4	131048500	131049500	-2.2164707298582242
chr4	131048600	131049600	-2.0749713354274566
chr4	131048700	131049700	-2.1765798109407464
chr4	131048800	131049800	-0.9077336741595798
chr4	131048900	131049900	-0.7936876208678687
chr4	131049000	131050000	-0.5037458602337098
chr4	131049100	131050100	-0.08277554318341837
chr4	131049200	131050200	-0.1880812967483925
chr4	131049300	131050300	0.108862278939521
chr4	131049400	131050400	0.27251679048555444
chr4	131049500	131050500	0.3532552364062205
chr4	131049600	131050600	0.2818787583193469
chr4	131049700	131050700	0.5608566612517302
chr4	131049800	131050800	-0.2376957981670509
chr4	131049900	131050900	0.302489149425857
chr4	131050000	131051000	0.1742205709411491
chr4	131050100	131051100	0.1264082645314372
chr4	131050200	131051200	0.5278279183198809
chr4	131050300	131051300	1.025193797706634
chr4	131050400	131051400	0.9398423409443436
chr4	131050500	131051500	1.0813174660295233
chr4	131050600	131051600	1.2246746192252949
chr4	131050700	131051700	1.158468194789398
chr4	131050800	131051800	1.9144798194864965
chr4	131051400	131052400	-0.3942616957552045
chr4	131051500	131052500	-0.8725201634102132
chr4	131051600	131052600	-0.6624386563551883
chr4	131051700	131052700	-0.2547427179735927
chr4	131051800	131052800	0.36051130177343255
chr4	131051900	131052900	0.4968264557861858
chr4	131052000	131053000	0.19056877499422317
chr4	131052100	131053100	0.4119587808258716
chr4	131052200	131053200	-0.3971418775345699
chr4	131052300	131053300	-0.6239520653218258
chr4	131052400	131053400	-1.2761452363650394
chr4	131052500	131053500	-1.6170601735296528
chr4	131052600	131053600	-1.762313325835348
chr4	131052700	131053700	-2.3571968700412094
chr4	131052800	131053800	-2.647946627342604
chr4	131052900	131053900	-3.107760452623205
chr4	131053000	131054000	-3.504954752902704
chr4	131053100	131054100	-3.3555321188782727
chr4	131053200	131054200	-2.6040420816392045
chr4	131053300	131054300	-2.338448805669421
chr4	131053400	131054400	-2.478155247715031
chr4	131053500	131054500	-1.9656538504130323
chr4	131053600	131054600	-2.4034639364155552
chr4	131053700	131054700	-2.5469647143995764
chr4	131053800	131054800	-2.715202886676792
chr4	131053900	131054900	-2.2044473006622747
chr4	131054000	131055000	-2.100730097313486
chr4	131054100	131055100	-1.889549220844636
chr4	131054200	131055200	-1.6340014137139858
chr4	131054300	131055300	-1.8518865941784224
chr4	131054400	131055400	-1.1855115967227392
chr4	131054500	131055500	-0.9479396133798992
chr4	131054600	131055600	-0.4389278535231044
chr4	131054700	131055700	0.08520742195211453
chr4	131054800	131055800	0.2261419496810499
chr4	131054900	131055900	0.17265496763957355
chr4	131056400	131057400	-0.7193842881605621
chr4	131056500	131057500	-0.3872563721234922
chr4	131056600	131057600	-0.3660417867205623
chr4	131056700	131057700	-0.8983154584048999
chr4	131056800	131057800	-1.2958298322217414
chr4	131056900	131057900	-2.3493251767457006
chr4	131057000	131058000	-2.341002342251112
chr4	131057100	131058100	-2.0666124570630733
chr4	131057200	131058200	-2.6557015199467178
chr4	131057300	131058300	-2.47717807041853
chr4	131057400	131058400	-2.517084351176424
chr4	131057500	131058500	-2.828669232171629
chr4	131057600	131058600	-2.8446922769074643
chr4	131057700	131058700	-3.066566872701143
chr4	131057800	131058800	-2.659886995466957
chr4	131057900	131058900	-1.5872555714914622
chr4	131058000	131059000	-2.040110511747268
chr4	131058100	131059100	-2.0609006124497515
chr4	131058200	131059200	-1.2226346826900412
chr4	131058300	131059300	-1.248241404683864
chr4	131058400	131059400	-0.6875398204224541
chr4	131058500	131059500	-1.4659271091986394
chr4	131058600	131059600	-2.156569369448372
chr4	131058700	131059700	-2.401442680847213
chr4	131058800	131059800	-2.4447978536220325
chr4	131058900	131059900	-2.6108408650630333
chr4	131059000	131060000	-2.130784611657262
chr4	131059100	131060100	-1.847756269975515
chr4	131059200	131060200	-2.431848864670719
chr4	131059300	131060300	-2.649387297224424
chr4	131059400	131060400	-2.7592822245131905
chr4	131059500	131060500	-2.2301578717052672
chr4	131059600	131060600	-1.8836853528956807
chr4	131059700	131060700	-1.0133843244241596
chr4	131059800	131060800	-0.5862214618164115
chr4	131059900	131060900	-0.6190549951816304
chr4	131060000	131061000	-0.8238609466560851
chr4	131060100	131061100	-0.8530666342524682
chr4	131060200	131061200	-0.5072443036919903
chr4	131060300	131061300	-1.1206333025274209
chr4	131060400	131061400	-0.9907083136030368
chr4	131060500	131061500	-0.6350609566705301
chr4	131060600	131061600	0.012904179542362544
chr4	131060700	131061700	-0.5613615368442422
chr4	131060800	131061800	-0.8053699380612229
chr4	131060900	131061900	-0.6445973303979488
chr4	131061000	131062000	-0.5514269842289785
chr4	131061100	131062100	-0.4550991846301689
chr4	131061200	131062200	-1.183363740948862
chr4	131061300	131062300	-0.8845102795189929
chr4	131061400	131062400	-1.007712005709362
chr4	131061500	131062500	-1.0320069304843464
chr4	131061600	131062600	-1.2989221386872842
chr4	131061700	131062700	-0.8510917083398917
chr4	131061800	131062800	-1.3691683979053084
chr4	131061900	131062900	-1.2845753382080989
chr4	131062000	131063000	-0.892632188061887
chr4	131062100	131063100	-0.9344881941597779
chr4	131062200	131063200	-0.15654008633244998
chr4	131062300	131063300	-0.3941708303242797
chr4	131062400	131063400	-0.2306885317527967
chr4	131062500	131063500	-0.1013321009972534
chr4	131062600	131063600	-0.3288926590326206
chr4	131062700	131063700	-0.3500124915006745
chr4	131062800	131063800	-0.6689326315218953
chr4	131062900	131063900	-0.9988665712591048
chr4	131063000	131064000	-1.1845821226159363
chr4	131063100	131064100	-1.8088514736518468
chr4	131063200	131064200	-1.9189174719923017
chr4	131063300	131064300	-2.1659866214586474
chr4	131063400	131064400	-1.9501656620343053
chr4	131063500	131064500	-2.3851405691135668
chr4	131063600	131064600	-2.15524491025882
chr4	131063700	131064700	-2.3612358350020397
chr4	131063800	131064800	-1.5003804924941655
chr4	131063900	131064900	-1.261323010089248
chr4	131064000	131065000	-1.346371406395138
chr4	131064100	131065100	-0.7874750002946965
chr4	131064200	131065200	-0.6610892241148677
chr4	131064300	131065300	-0.3118731329499988
chr4	131064400	131065400	-0.39822281604513937
chr4	131064500	131065500	-0.3675767766209889
chr4	131064600	131065600	-0.08897531222871279
chr4	131064700	131065700	0.3049200548391174
chr4	131064800	131065800	-0.2638273212711035
chr4	131064900	131065900	-0.3705300373970623
chr4	131065000	131066000	-0.577522819900607
chr4	131065100	131066100	-0.8760374942595119
chr4	131065200	131066200	-0.7251941713129901
chr4	131065300	131066300	0.04752955592944008
chr4	131065400	131066400	-1.0701539756771683
chr4	131065500	131066500	-0.7971423303912358
chr4	131065600	131066600	-1.5543943317581486
chr4	131065700	131066700	-1.664121269999943
chr4	131065800	131066800	-1.7020131372647112
chr4	131065900	131066900	-1.5226163933031582
chr4	131066000	131067000	-1.7872510660446166
chr4	131066100	131067100	-2.436777651065236
chr4	131066200	131067200	-2.8388885284715983
chr4	131066300	131067300	-3.7829126169983085
chr4	131066400	131067400	-3.2407861772209765
chr4	131066500	131067500	-2.9171844905588817
chr4	131066600	131067600	-3.031141563047297
chr4	131066700	131067700	-3.239764525887025
chr4	131066800	131067800	-3.266705138645435
chr4	131066900	131067900	-3.788996601146045
chr4	131067000	131068000	-4.2801105667602215
chr4	131067100	131068100	-3.503295938337375
chr4	131067200	131068200	-3.020765420641143
chr4	131067300	131068300	-2.4905267669971467
chr4	131067400	131068400	-2.118469059352068
chr4	131067500	131068500	-2.7192637896510856
chr4	131067600	131068600	-3.149045479546411
chr4	131067700	131068700	-2.374717503937958
chr4	131067800	131068800	-2.1649774578457324
chr4	131067900	131068900	-2.169398736289629
chr4	131068000	131069000	-1.7544046870811572
chr4	131068100	131069100	-1.8134760632291684
chr4	131068200	131069200	-1.8872718952126968
chr4	131068300	131069300	-1.9245319216810288
chr4	131068400	131069400	-2.0431381126631205
chr4	131068500	131069500	-1.0773506289569803
chr4	131068600	131069600	0.013837851678333159
chr4	131068700	131069700	-1.3091620954107892
chr4	131068800	131069800	-1.3075415507523334
chr4	131068900	131069900	-0.9879057607142266
chr4	131069000	131070000	-0.5412379504402117
chr4	131069100	131070100	-0.4587309671753068
chr4	131069200	131070200	-0.6391621598685711
chr4	131069300	131070300	-1.2592515913395517
chr4	131069400	131070400	-1.8616062467881216
chr4	131069500	131070500	-2.839984490801837
chr4	131069600	131070600	-3.428009645114723
chr4	131069700	131070700	-3.1320987898710317
chr4	131069800	131070800	-3.1580488746722706
chr4	131069900	131070900	-3.0237462811396565
chr4	131070000	131071000	-2.903673938507455
chr4	131070100	131071100	-3.026807878943224
chr4	131070200	131071200	-2.954354909162069
chr4	131070300	131071300	-2.683657517346421
chr4	131070400	131071400	-2.311643600682844
chr4	131070500	131071500	-2.279248637624409
chr4	131070600	131071600	-2.0976778717471642
chr4	131070700	131071700	-1.9316043289319305
chr4	131070800	131071800	-1.9525532440378708
chr4	131070900	131071900	-2.4335450080461545
chr4	131071000	131072000	-2.9275400530294258
chr4	131071100	131072100	-3.6106465745451937
chr4	131071200	131072200	-3.9301860716546364
chr4	131071300	131072300	-3.1090501331368166
chr4	131071400	131072400	-3.2297845533712306
chr4	131071500	131072500	-3.3560542304771346
chr4	131071600	131072600	-3.570449279602465
chr4	131071700	131072700	-4.059888931221491
chr4	131071800	131072800	-4.014270145050359
chr4	131071900	131072900	-3.654895884010036
chr4	131072000	131073000	-3.374695443862339
chr4	131072100	131073100	-2.5859452864744763
chr4	131073400	131074400	-7.246540308033443
chr4	131073500	131074500	-7.185418264906838
chr4	131073600	131074600	-7.124397009086253
chr4	131073700	131074700	-7.0738987740358565
chr4	131073800	131074800	-7.532622528371978
chr4	131073900	131074900	-6.776514470032679
chr4	131076900	131077900	-2.8755734074516006
chr4	131077000	131078000	-3.4369450992589066
chr4	131077100	131078100	-2.9416848190776936
chr4	131077200	131078200	-2.544998554129989
chr4	131077300	131078300	-2.332788818957515
chr4	131077400	131078400	-1.7296817728377658
chr4	131077500	131078500	-1.3184102369340285
chr4	131077600	131078600	-1.7046977447378708
chr4	131077700	131078700	-1.4818093295733177
chr4	131077800	131078800	-0.7827675888065313
chr4	131077900	131078900	-0.5074913269152581
chr4	131078000	131079000	-0.10517172468146292
chr4	131078100	131079100	-0.9602122724344442
chr4	131078200	131079200	-1.411765153777665
chr4	131078300	131079300	-1.2516279855849308
chr4	131078400	131079400	-1.5795525210721573
chr4	131078500	131079500	-1.3530064121733218
chr4	131078600	131079600	-0.936150935354645
chr4	131078700	131079700	-0.4321465823735704
chr4	131078800	131079800	-0.8279298130104652
chr4	131079700	131080700	-0.5797543138036116
chr4	131079800	131080800	-0.17519231809207542
chr4	131079900	131080900	-0.468545454884693
chr4	131080000	131081000	-1.2650765144516882
chr4	131080100	131081100	-1.1854844268566174
chr4	131080200	131081200	-1.269039501546525
chr4	131080300	131081300	-1.566778850251792
chr4	131080400	131081400	-1.9412064290908155
chr4	131080500	131081500	-1.6650555204483508
chr4	131080600	131081600	-1.4815352021993713
chr4	131080700	131081700	-1.4764691855237777
chr4	131080800	131081800	-1.914251491232541
chr4	131080900	131081900	-1.4659155795214522
chr4	131081000	131082000	-0.703996027477698
chr4	131081100	131082100	-0.8244111414493446
chr4	131081200	131082200	-1.3352710462758453
chr4	131081300	131082300	-1.1723024875668144
chr4	131081400	131082400	-1.5755936910780939
chr4	131081500	131082500	-1.4918263457445318
chr4	131081600	131082600	-1.8223777604182243
chr4	131081700	131082700	-1.4922229378892529
chr4	131081800	131082800	-2.3059299167461824
chr4	131081900	131082900	-2.3626242293583206
chr4	131082000	131083000	-2.129495363243908
chr4	131082100	131083100	-2.2565846693855613
chr4	131082200	131083200	-1.9139023959597208
chr4	131082300	131083300	-1.5819494389977542
chr4	131082400	131083400	-1.1351928312055721
chr4	131082500	131083500	-1.3329616179183823
chr4	131082600	131083600	-1.4663875697824509
chr4	131082700	131083700	-1.6610794308539556
chr4	131082800	131083800	-0.7215758513660231
chr4	131082900	131083900	-0.8236700030736119
chr4	131083000	131084000	-1.3720309282019825
chr4	131083100	131084100	-1.4621902972019352
chr4	131083200	131084200	-0.9759730591422195
chr4	131083300	131084300	-1.2735089303751448
chr4	131083400	131084400	-1.5829029402384354
chr4	131083500	131084500	-1.6688901706268522
chr4	131083600	131084600	-1.5434379389376374
chr4	131083700	131084700	-1.2882115654334174
chr4	131083800	131084800	-0.9676686283973968
chr4	131083900	131084900	-1.052768363568016
chr4	131084000	131085000	-0.905506261240668
chr4	131084100	131085100	-0.5554011906640127
chr4	131084200	131085200	-1.3063307134225155
chr4	131084300	131085300	-0.7825783839969574
chr4	131084400	131085400	-0.595699611530324
chr4	131084500	131085500	-0.5835917271242417
chr4	131084600	131085600	-0.8274565672304585
chr4	131084700	131085700	-0.8178482683549643
chr4	131084800	131085800	-1.092865030433907
chr4	131084900	131085900	-1.2381302110223644
chr4	131085000	131086000	-0.49145725425296594
chr4	131085100	131086100	-1.2135898475727718
chr4	131085200	131086200	-0.6567765224249974
chr4	131085300	131086300	-0.6655887295828243
chr4	131085400	131086400	-0.2916057394075989
chr4	131085500	131086500	-0.7209951087790359
chr4	131085600	131086600	-0.36680487494793307
chr4	131085700	131086700	-0.3936534652505199
chr4	131085800	131086800	-0.3699634756510793
chr4	131085900	131086900	0.06432055569046778
chr4	131086000	131087000	-0.4838747031148325
chr4	131086100	131087100	-0.4618670791185116
chr4	131086200	131087200	-0.6093870690545792
chr4	131086300	131087300	-1.2016564890981718
chr4	131086400	131087400	-1.4242683367957285
chr4	131086500	131087500	-1.0568583967734788
chr4	131086600	131087600	-1.1538636034566798
chr4	131086700	131087700	-1.4091820456682096
chr4	131086800	131087800	-1.753604470591439
chr4	131086900	131087900	-2.139870468662556
chr4	131087000	131088000	-2.1116941835022254
chr4	131087100	131088100	-1.5807728321607442
chr4	131087200	131088200	-1.5537193133363374
chr4	131087300	131088300	-1.445111810365929
chr4	131087400	131088400	-1.8860266076451715
chr4	131087500	131088500	-2.161921363477106
chr4	131087600	131088600	-1.7992830784722809
chr4	131087700	131088700	-2.18315728635588
chr4	131087800	131088800	-1.6030197193794438
chr4	131087900	131088900	-1.696945687957958
chr4	131088000	131089000	-1.7013677848808364
chr4	131088100	131089100	-1.9707747302235927
chr4	131088200	131089200	-1.5638209497362892
chr4	131088300	131089300	-1.5276001918332958
chr4	131088400	131089400	-1.0232532825019776
chr4	131088500	131089500	-0.22578906766715115
chr4	131088600	131089600	-1.1819131597473822
chr4	131088700	131089700	-1.3644424862031292
chr4	131088800	131089800	-1.944474422292311
chr4	131088900	131089900	-1.879352437941084
chr4	131089000	131090000	-2.0556902494130167
chr4	131089100	131090100	-2.0559841536336534
chr4	131089200	131090200	-1.5601095338066482
chr4	131089300	131090300	-1.4232932566934977
chr4	131089400	131090400	-2.6758788022780027
chr4	131089500	131090500	-3.085212679796589
chr4	131089600	131090600	-3.0207834763192247
chr4	131089700	131090700	-1.9159109684108069
chr4	131089800	131090800	-1.6113353419789338
chr4	131089900	131090900	-1.8016367172492056
chr4	131090000	131091000	-1.7779786202589674
chr4	131090100	131091100	-1.2636184043046048
chr4	131090200	131091200	-2.2467324220540017
chr4	131090300	131091300	-2.3962475945458617
chr4	131090400	131091400	-1.3722370657132892
chr4	131090500	131091500	-1.3338597050439382
chr4	131090600	131091600	-0.6482357662179671
chr4	131090700	131091700	-1.19109849057027
chr4	131090800	131091800	-0.7265479709262084
chr4	131090900	131091900	-0.6073511104079253
chr4	131091000	131092000	-1.1942053825736263
chr4	131091100	131092100	-1.4613734622249868
chr4	131091200	131092200	-1.3485291373923862
chr4	131091300	131092300	-1.865495930507867
chr4	131091400	131092400	-2.255347905046392
chr4	131091500	131092500	-2.6075934363391733
chr4	131091600	131092600	-3.158207111077314
chr4	131091700	131092700	-2.9291269192434
chr4	131091800	131092800	-3.549181373877475
chr4	131091900	131092900	-3.6964047995410168
chr4	131092000	131093000	-3.3298872515721873
chr4	131092100	131093100	-3.298651148842969
chr4	131092200	131093200	-3.060237433058774
chr4	131092300	131093300	-1.8284777079312704
chr4	131092400	131093400	-1.313192522775247
chr4	131092500	131093500	-1.4692050116496402
chr4	131092600	131093600	-1.3879967713212822
chr4	131092700	131093700	-1.7697262095449968
chr4	131092800	131093800	-2.6072045398605144
chr4	131092900	131093900	-2.3916620878199724
chr4	131093000	131094000	-2.332818746089334
chr4	131093100	131094100	-2.026364624423473
chr4	131093200	131094200	-2.0856701341545305
chr4	131093300	131094300	-2.8797858078347547
chr4	131093400	131094400	-2.9902236944641505
chr4	131093500	131094500	-2.8595271824155164
chr4	131093600	131094600	-3.2120766001378938
chr4	131093700	131094700	-2.820797810659536
chr4	131093800	131094800	-1.7904456103501236
chr4	131093900	131094900	-1.9586291558764048
chr4	131094000	131095000	-2.3172563847418672
chr4	131094100	131095100	-2.5703400065330646
chr4	131094200	131095200	-2.8042443137753303
chr4	131094300	131095300	-2.363546466275857
chr4	131094400	131095400	-2.621352772406269
chr4	131094500	131095500	-2.75263303647255
chr4	131094600	131095600	-1.8341443464031548
chr4	131094700	131095700	-2.136645402122736
chr4	131094800	131095800	-1.996835288338998
chr4	131094900	131095900	-1.7994305362680445
chr4	131095000	131096000	-1.0361591753511796
chr4	131096100	131097100	-2.9694536429010965
chr4	131096200	131097200	-3.37186556477942
chr4	131096300	131097300	-2.8456120413643733
chr4	131096400	131097400	-3.1271549686968574
chr4	131096500	131097500	-2.9115040972411936
chr4	131096600	131097600	-2.9598341591226967
chr4	131096700	131097700	-2.6318953592123644
chr4	131096800	131097800	-2.411608578062981
chr4	131096900	131097900	-2.56011108287118
chr4	131097000	131098000	-3.2755631449272373
chr4	131097100	131098100	-3.234872847916169
chr4	131097200	131098200	-2.5755074410276246
chr4	131097300	131098300	-2.3262908864649785
chr4	131097400	131098400	-1.5232601069591758
chr4	131097500	131098500	-1.8436541908226127
chr4	131097600	131098600	-0.9689805804192184
chr4	131097700	131098700	-1.0746518280571336
chr4	131097800	131098800	-1.0458569907219817
chr4	131097900	131098900	-0.4904123565628895
chr4	131098000	131099000	0.5600125139125154
chr4	131098100	131099100	0.9680229526453321
chr4	131098200	131099200	0.7431564145423483
chr4	131098300	131099300	0.9512645838996768
chr4	131098400	131099400	0.4130834283704273
chr4	131098500	131099500	0.8100223277789101
chr4	131098600	131099600	0.3367983124546134
chr4	131098700	131099700	0.21541737561457952
chr4	131098800	131099800	0.26032742192051944
chr4	131098900	131099900	0.06935546040719001
chr4	131099000	131100000	-0.15953362886776074
chr4	131099100	131100100	-0.8634568587584089
chr4	131099200	131100200	-0.7073092770158549
chr4	131099300	131100300	-2.3522410850157094
chr4	131099400	131100400	-2.1953290374925403
chr4	131099500	131100500	-2.7404477528115203
chr4	131099600	131100600	-3.5741424773713364
chr4	131099700	131100700	-3.6685095667702834
chr4	131099800	131100800	-3.7802729573687146
chr4	131099900	131100900	-3.5508047875835995
chr4	131100000	131101000	-3.6160596357266805
chr4	131100100	131101100	-3.0658461548579514
chr4	131100200	131101200	-3.2480169859593904
chr4	131100300	131101300	-1.9088625516550992
chr4	131100400	131101400	-1.9657317834024999
chr4	131100500	131101500	-1.7395037694008169
chr4	131100600	131101600	-1.3277746717691306
chr4	131100700	131101700	-0.7027253469156789
chr4	131100800	131101800	-1.1787365886899823
chr4	131100900	131101900	-1.0354356058002694
chr4	131101000	131102000	-1.0695867068871885
chr4	131101100	131102100	-1.2243281316720935
chr4	131101200	131102200	-0.9521926620377136
chr4	131101300	131102300	-0.8745838263884697
chr4	131101400	131102400	-1.0745573313174632
chr4	131101500	131102500	-0.9627997534083952
chr4	131101600	131102600	-0.1369462737567059
chr4	131101700	131102700	-0.10311825191498572
chr4	131101800	131102800	0.0006077213475975553
chr4	131101900	131102900	0.03967903587590346
chr4	131102000	131103000	0.215702520776852
chr4	131102100	131103100	0.4299648156744921
chr4	131102200	131103200	-0.05559967016974749
chr4	131102300	131103300	-0.2061395660660524
chr4	131102400	131103400	0.1423992752790954
chr4	131104000	131105000	-0.9408707721886702
chr4	131104100	131105100	-1.1811289460660757
chr4	131104200	131105200	-1.7839304278417911
chr4	131104300	131105300	-2.069863894561645
chr4	131104400	131105400	-1.7371099796096712
chr4	131104500	131105500	-2.174460923707209
chr4	131104600	131105600	-1.5776602684078642
chr4	131104700	131105700	-1.2774545536694484
chr4	131104800	131105800	-1.6790438541036028
chr4	131104900	131105900	-1.7476596239554854
chr4	131105000	131106000	-2.195557075441721
chr4	131105100	131106100	-2.706081168666016
chr4	131105200	131106200	-2.418913333669023
chr4	131105300	131106300	-2.3522644442792204
chr4	131105400	131106400	-2.26354245603633
chr4	131105500	131106500	-2.2813445397951324
chr4	131105600	131106600	-3.695431018453195
chr4	131105700	131106700	-4.04746822251964
chr4	131105800	131106800	-3.4826502836671467
chr4	131105900	131106900	-3.1401639221408173
chr4	131106000	131107000	-2.5033848756333046
chr4	131106100	131107100	-2.611964950741525
chr4	131106200	131107200	-2.6803865482457665
chr4	131106300	131107300	-2.1582967153970256
chr4	131106400	131107400	-1.6938803317156903
chr4	131106500	131107500	-1.0848050540656713
chr4	131106600	131107600	-0.3705459519011171
chr4	131107700	131108700	-2.5236082762801733
chr4	131107800	131108800	-2.9800010204850103
chr4	131107900	131108900	-2.320479742631949
chr4	131108000	131109000	-1.0733483809496787
chr4	131108100	131109100	-1.3546229555322502
chr4	131108200	131109200	-0.9730105017978982
chr4	131108300	131109300	-1.2672670671474346
chr4	131108400	131109400	-0.8974178393727485
chr4	131108500	131109500	-0.6125761214164351
chr4	131108600	131109600	-0.3349461064548053
chr4	131108700	131109700	-0.03362565625883821
chr4	131108800	131109800	-0.020802733679751932
chr4	131108900	131109900	-0.3949911484736551
chr4	131109000	131110000	-0.6383420868867578
chr4	131109100	131110100	-0.6571094268144351
chr4	131109200	131110200	-1.23682038938131
chr4	131109300	131110300	-1.1061068555722415
chr4	131109400	131110400	-1.1775657455252742
chr4	131109700	131110700	-0.09107875951265866
chr4	131109800	131110800	0.05811726907341395
chr4	131109900	131110900	-0.3785058717470003
chr4	131110000	131111000	-0.11592383003749718
chr4	131110100	131111100	-0.6142705971823635
chr4	131110200	131111200	-0.1969637547980316
chr4	131110300	131111300	-0.7793174563222257
chr4	131110400	131111400	-1.4837820102107917
chr4	131110500	131111500	-1.2797333921345346
chr4	131110600	131111600	-1.0275596476863376
chr4	131110700	131111700	-1.3360816051096625
chr4	131110800	131111800	-1.0218100144234994
chr4	131110900	131111900	-0.6304285069059774
chr4	131111000	131112000	-1.2485970875100605
chr4	131111100	131112100	-0.6550659780424828
chr4	131111200	131112200	-1.366851548273169
chr4	131111300	131112300	-0.7520837333158422
chr4	131111400	131112400	0.4507466913671508
chr4	131111500	131112500	0.24426462580354602
chr4	131111600	131112600	-0.4238424169037679
chr4	131111700	131112700	0.0371842679661298
chr4	131111800	131112800	0.681256363030834
chr4	131111900	131112900	0.7326718527108246
chr4	131112000	131113000	0.31295586986960744
chr4	131112100	131113100	0.12053747433178053
chr4	131112200	131113200	0.16009576821773228
chr4	131112300	131113300	0.6062004319078333
chr4	131112400	131113400	0.2727697518201697
chr4	131112500	131113500	-0.4835052240136698
chr4	131112600	131113600	0.033407184538025166
chr4	131112700	131113700	-0.3091994110178991
chr4	131112800	131113800	-1.6222727652808908
chr4	131112900	131113900	-1.3970610044388168
chr4	131113000	131114000	-1.2521279330189112
chr4	131113100	131114100	-1.2657484240936432
chr4	131113200	131114200	-0.9581745452992512
chr4	131113300	131114300	-0.9596323678050784
chr4	131113400	131114400	-0.4617449677885193
chr4	131113500	131114500	0.08369744075042589
chr4	131113600	131114600	-0.6900789141299137
chr4	131113700	131114700	-1.2741870992381723
chr4	131113800	131114800	-0.4263056096071436
chr4	131113900	131114900	-0.6089465582756338
chr4	131114000	131115000	-0.6569494183218196
chr4	131114100	131115100	-0.3249470224450635
chr4	131114200	131115200	-0.8469991595568573
chr4	131114300	131115300	-1.4097743519089432
chr4	131114400	131115400	-1.9922449703455944
chr4	131114500	131115500	-1.9408657826285056
chr4	131114600	131115600	-1.9635857113169928
chr4	131114700	131115700	-1.3823926123389774
chr4	131114800	131115800	-0.8595485923192957
chr4	131114900	131115900	-0.9691665471355168
chr4	131115000	131116000	-0.8840964737256043
chr4	131115100	131116100	-2.162744813775088
chr4	131115200	131116200	-1.6444434080791066
chr4	131115300	131116300	-1.9251226312499856
chr4	131115400	131116400	-1.5629485974020247
chr4	131115500	131116500	-1.6143704041992784
chr4	131115600	131116600	-1.3104797374350163
chr4	131115700	131116700	-1.6870184915516566
chr4	131115800	131116800	-2.7469075474056246
chr4	131115900	131116900	-2.6194758296069565
chr4	131116000	131117000	-2.9500249769404303
chr4	131116100	131117100	-2.3058069435505306
chr4	131116200	131117200	-2.9625808110353
chr4	131116300	131117300	-2.3313692350264303
chr4	131116400	131117400	-2.5033672644866813
chr4	131116500	131117500	-2.4385274156520738
chr4	131116600	131117600	-2.9581853122788764
chr4	131116700	131117700	-2.813432005460642
chr4	131116800	131117800	-2.3317671573389496
chr4	131116900	131117900	-2.515780337606825
chr4	131117000	131118000	-2.168994695866117
chr4	131117100	131118100	-1.6899442879662692
chr4	131117200	131118200	-1.1297769246947809
chr4	131117300	131118300	-1.7858162541897118
chr4	131117400	131118400	-1.851320796061649
chr4	131117500	131118500	-1.914282912864779
chr4	131117600	131118600	-1.9080327994713744
chr4	131117700	131118700	-1.2937304159852645
chr4	131117800	131118800	-1.5138766601655502
chr4	131117900	131118900	-1.2552656312917518
chr4	131118000	131119000	-1.9247980710973858
chr4	131118100	131119100	-2.004215401488976
chr4	131118200	131119200	-2.15341692532017
chr4	131118300	131119300	-1.790140339361361
chr4	131118400	131119400	-2.0884232439139443
chr4	131118500	131119500	-2.173786647755866
chr4	131118600	131119600	-1.6692665847194261
chr4	131118700	131119700	-2.5166196227826663
chr4	131118800	131119800	-1.7673680055575254
chr4	131118900	131119900	-1.762961450150094
chr4	131119000	131120000	-1.2304150166785013
chr4	131119100	131120100	-1.3946696428649583
chr4	131119200	131120200	-1.0104653874684808
chr4	131119300	131120300	-2.14726166312744
chr4	131119400	131120400	-1.2950446121690118
chr4	131119500	131120500	-1.2549661543298367
chr4	131119600	131120600	-1.5363557905082288
chr4	131119700	131120700	-0.7678039293601798
chr4	131119800	131120800	-1.2929762675929646
chr4	131119900	131120900	-1.8784560069368001
chr4	131120000	131121000	-1.7686630998915112
chr4	131120100	131121100	-1.5841179739019902
chr4	131120200	131121200	-2.154934576159098
chr4	131120300	131121300	-1.4938601618919751
chr4	131120400	131121400	-1.3530296134846629
chr4	131120500	131121500	-2.049975618567282
chr4	131120600	131121600	-1.773123205096078
chr4	131120700	131121700	-2.521142480793339
chr4	131120800	131121800	-2.5751879426517967
chr4	131120900	131121900	-1.968907216985262
chr4	131121000	131122000	-1.655015825608919
chr4	131121100	131122100	-1.8475843551993472
chr4	131121200	131122200	-1.7864060268819129
chr4	131121300	131122300	-1.5273591461995089
chr4	131121400	131122400	-1.1271110266784057
chr4	131121500	131122500	-0.18170945221289345
chr4	131121600	131122600	-0.6694280256397355
chr4	131121700	131122700	-0.05258211473133295
chr4	131121800	131122800	-0.3695249877964156
chr4	131121900	131122900	-0.6422438378762324
chr4	131122000	131123000	-1.1792851601516225
chr4	131122100	131123100	-0.6146133047500211
chr4	131122200	131123200	-0.5461180853451978
chr4	131122300	131123300	-0.028369759670831177
chr4	131122400	131123400	-1.1988056861265746
chr4	131122500	131123500	-0.849399591485407
chr4	131122600	131123600	-0.5852957013430501
chr4	131122700	131123700	-0.7706247182527912
chr4	131122800	131123800	-1.0172881015777375
chr4	131122900	131123900	-0.7196319262120631
chr4	131123000	131124000	-0.6459088488905577
chr4	131123100	131124100	-1.357533212671332
chr4	131123200	131124200	-1.131045765594655
chr4	131123300	131124300	-1.7006619858576626
chr4	131123400	131124400	-1.162141096594637
chr4	131123500	131124500	-2.180981728156502
chr4	131123600	131124600	-1.8360440851237685
chr4	131123700	131124700	-1.4707064772364038
chr4	131123800	131124800	-0.9983060586197801
chr4	131123900	131124900	-1.1168492779746761
chr4	131124000	131125000	-1.4519765918249414
chr4	131124100	131125100	-0.9570631106126808
chr4	131124200	131125200	-0.882922808110439
chr4	131124300	131125300	-0.7859633503758967
chr4	131124400	131125400	-1.2160010882521708
chr4	131124500	131125500	-1.4547904486599574
chr4	131124600	131125600	-1.4548352831671694
chr4	131124700	131125700	-2.0219932685941733
chr4	131124800	131125800	-1.9869028656241103
chr4	131124900	131125900	-2.0740980887469798
chr4	131125000	131126000	-2.254375295685793
chr4	131125100	131126100	-2.279147619382574
chr4	131125200	131126200	-2.799736087391579
chr4	131125300	131126300	-2.988042331872565
chr4	131125400	131126400	-2.869596556340692
chr4	131125500	131126500	-2.7204918681376995
chr4	131125600	131126600	-2.636873952244116
chr4	131125700	131126700	-2.4116257182562792
chr4	131125800	131126800	-2.108394546033766
chr4	131125900	131126900	-2.1003365807635053
chr4	131126000	131127000	-1.4175468876474795
chr4	131126100	131127100	-1.6335991546114232
chr4	131126200	131127200	-1.560772027477186
chr4	131126300	131127300	-1.1557891577544521
chr4	131126400	131127400	-0.851522729253094
chr4	131126500	131127500	-0.491699691881859
chr4	131126600	131127600	-1.2185973633028984
chr4	131126700	131127700	-1.0630780221091634
chr4	131126800	131127800	-1.1879016818927048
chr4	131126900	131127900	-1.3396624873847662
chr4	131127000	131128000	-1.511858277112995
chr4	131127100	131128100	-1.5950322180632492
chr4	131127200	131128200	-1.8652586886814515
chr4	131127300	131128300	-1.6928299889962568
chr4	131127400	131128400	-2.094686849756818
chr4	131127500	131128500	-2.0296179576065247
chr4	131127600	131128600	-2.136751440048938
chr4	131127700	131128700	-2.0092931235919385
chr4	131127800	131128800	-1.718723001330083
chr4	131127900	131128900	-1.3426397620835917
chr4	131128000	131129000	-1.4123097867143979
chr4	131128100	131129100	-1.911238245331588
chr4	131128200	131129200	-1.8266744325605668
chr4	131128300	131129300	-2.004796703454573
chr4	131128400	131129400	-1.5214698617571112
chr4	131128500	131129500	-1.3634874835935058
chr4	131128600	131129600	-1.0465751956323053
chr4	131128700	131129700	-1.5184729719155947
chr4	131128800	131129800	-1.6437471812986946
chr4	131128900	131129900	-1.640396440444248
chr4	131129000	131130000	-0.8643878934441359
chr4	131129100	131130100	-0.539133044962845
chr4	131129200	131130200	-0.5160970608440374
chr4	131129300	131130300	-0.7008249926177341
chr4	131129400	131130400	-1.3083290000997116
chr4	131129500	131130500	-1.5741236277169648
chr4	131129600	131130600	-1.3303490876783888
chr4	131129700	131130700	-1.1376148404283488
chr4	131129800	131130800	-1.117622056819518
chr4	131129900	131130900	-1.3445164565019811
chr4	131130000	131131000	-1.6548859126922757
chr4	131130100	131131100	-1.2851509646782917
chr4	131130200	131131200	-0.6004514219896151
chr4	131130300	131131300	-0.6940689212103011
chr4	131130400	131131400	-0.42918384306184987
chr4	131130500	131131500	-0.025971354324958118
chr4	131130600	131131600	-0.19040212379698115
chr4	131130700	131131700	-0.5745899706632073
chr4	131130800	131131800	-0.7492773115459882
chr4	131130900	131131900	-1.060303980103382
chr4	131131000	131132000	-2.0493670830735784
chr4	131131100	131132100	-1.9428926302835208
chr4	131131200	131132200	-2.2675777632878296
chr4	131131300	131132300	-2.293095477667342
chr4	131131400	131132400	-2.0103152274974243
chr4	131131500	131132500	-2.671172050429976
chr4	131131600	131132600	-2.114419872913773
chr4	131131700	131132700	-2.107627998773681
chr4	131131800	131132800	-2.5941434023936965
chr4	131131900	131132900	-2.297448007376646
chr4	131132000	131133000	-1.7133617207187208
chr4	131132100	131133100	-1.9751770391138896
chr4	131132200	131133200	-1.9441325538137508
chr4	131132300	131133300	-1.8253319111641189
chr4	131132400	131133400	-1.90296117779482
chr4	131132500	131133500	-1.1939786982093272
chr4	131132600	131133600	-1.7587582201537366
chr4	131132700	131133700	-1.4055305387400945
chr4	131132800	131133800	-0.8710970225523159
chr4	131132900	131133900	-1.299548860823517
chr4	131133000	131134000	-1.811447824485988
chr4	131133600	131134600	-1.6846071660321291
chr4	131133700	131134700	-1.654722543695824
chr4	131133800	131134800	-1.5475817769388764
chr4	131133900	131134900	-0.7756257825589226
chr4	131134000	131135000	0.05557313789489076
chr4	131134100	131135100	-0.09507453737961996
chr4	131134200	131135200	-1.1710748189187294
chr4	131134300	131135300	-0.7302903929547867
chr4	131134400	131135400	-0.5194724923009549
chr4	131134500	131135500	-1.0266815488594658
chr4	131134600	131135600	-0.7982133053025013
chr4	131134700	131135700	-0.1486306023894691
chr4	131134800	131135800	-0.12868204602825592
chr4	131134900	131135900	-0.3921551726054032
chr4	131135000	131136000	-0.2728361729023261
chr4	131135100	131136100	0.4232063336767362
chr4	131135200	131136200	1.2050410032953212
chr4	131135300	131136300	0.7615971033471648
chr4	131135400	131136400	0.7692412786154986
chr4	131135500	131136500	1.0860267687480127
chr4	131135600	131136600	0.7127261461696501
chr4	131135700	131136700	0.5919721212502277
chr4	131135800	131136800	0.11605615221259975
chr4	131135900	131136900	0.4202513943113417
chr4	131136000	131137000	0.10532635361801085
chr4	131136100	131137100	-0.9706854034378144
chr4	131136200	131137200	-1.1519406662174612
chr4	131136300	131137300	-0.8259923382438831
chr4	131136400	131137400	-0.779766497152251
chr4	131136500	131137500	-1.310995843582278
chr4	131136600	131137600	-1.4837914660108085
chr4	131136700	131137700	-1.7814125101724458
chr4	131136800	131137800	-1.6070403630667236
chr4	131136900	131137900	-2.2036228318003093
chr4	131137000	131138000	-2.1525251306718496
chr4	131137100	131138100	-1.5961796937432964
chr4	131137200	131138200	-1.3792965350135504
chr4	131137300	131138300	-0.9762817148825168
chr4	131138400	131139400	-0.8693011965129355
chr4	131138500	131139500	-0.4475985144921405
chr4	131138600	131139600	-0.741541310147668
chr4	131138700	131139700	-1.203479849700447
chr4	131138800	131139800	-2.684603240162037
chr4	131138900	131139900	-2.9273136389715018
chr4	131139000	131140000	-3.476306042272641
chr4	131139100	131140100	-3.162232133176066
chr4	131139200	131140200	-3.4655360321419604
chr4	131139300	131140300	-3.2819955461250485
chr4	131139400	131140400	-2.5807516171013343
chr4	131139500	131140500	-2.7944468666999764
chr4	131139600	131140600	-3.3638669574178364
chr4	131139700	131140700	-3.3052145846154835
chr4	131139800	131140800	-2.4524411368750973
chr4	131139900	131140900	-2.3767319141922414
chr4	131140000	131141000	-2.7981415474277194
chr4	131140100	131141100	-2.8019489852880657
chr4	131140200	131141200	-2.9082847588884486
chr4	131140300	131141300	-3.834401714414632
chr4	131140400	131141400	-4.211187695849399
chr4	131140500	131141500	-4.391155410124821
chr4	131140600	131141600	-3.6152710772007133
chr4	131140700	131141700	-2.9500403975258074
chr4	131140800	131141800	-3.0546974051181484
chr4	131140900	131141900	-2.7141052269311983
chr4	131142000	131143000	-5.655924015445637
chr4	131142100	131143100	-4.741847214053365
chr4	131142200	131143200	-5.36494662322362
chr4	131142300	131143300	-6.143274107090597
chr4	131142400	131143400	-5.600959135095208
chr4	131142500	131143500	-5.571357747408938
chr4	131142600	131143600	-4.695921461917981
chr4	131142700	131143700	-4.770890908693437
chr4	131142800	131143800	-4.659417039560429
chr4	131142900	131143900	-5.373498788545311
chr4	131143000	131144000	-4.3965444969302
chr4	131143100	131144100	-5.068498568204356
chr4	131143200	131144200	-5.138621577425528
chr4	131143300	131144300	-4.443047328135608
chr4	131143400	131144400	-4.829011551957986
chr4	131143500	131144500	-4.402607945483221
chr4	131143600	131144600	-4.492273061531353
chr4	131143700	131144700	-4.97179789474412
chr4	131143800	131144800	-5.11187355412255
chr4	131143900	131144900	-4.417476219814116
chr4	131144000	131145000	-4.607774207872023
chr4	131144100	131145100	-4.14232149690502
chr4	131144200	131145200	-4.120397040200745
chr4	131144300	131145300	-4.396381346695296
chr4	131144400	131145400	-4.407200190171918
chr4	131144500	131145500	-4.338784418243352
chr4	131144600	131145600	-4.017963793333322
chr4	131144700	131145700	-3.5182426858943816
chr4	131144800	131145800	-3.111896044130512
chr4	131144900	131145900	-3.2615316990102987
chr4	131145000	131146000	-3.7499077586783014
chr4	131145100	131146100	-3.4043534654266767
chr4	131145200	131146200	-2.7125220215825983
chr4	131145300	131146300	-2.4757140738294803
chr4	131145400	131146400	-2.166460778124469
chr4	131145500	131146500	-2.2214427522660323
chr4	131145600	131146600	-2.3485269907336592
chr4	131145700	131146700	-1.9653495816590607
chr4	131145800	131146800	-2.0862315409059926
chr4	131145900	131146900	-2.6977160148719737
chr4	131146000	131147000	-2.5644362086102763
chr4	131146100	131147100	-3.2627548873514653
chr4	131146200	131147200	-3.505416673488747
chr4	131146300	131147300	-3.4873724075196373
chr4	131146400	131147400	-3.021720635625837
chr4	131146500	131147500	-2.446393918048592
chr4	131146600	131147600	-2.307189689995612
chr4	131146700	131147700	-2.7128063971008034
chr4	131146800	131147800	-2.7026320406175883
chr4	131146900	131147900	-1.4450388256572484
chr4	131147000	131148000	-0.9947798834415443
chr4	131147100	131148100	-0.6166475254941081
chr4	131147200	131148200	-0.20168915585140326
chr4	131147300	131148300	-0.3931414034750316
chr4	131147400	131148400	-0.4500441329481792
chr4	131147500	131148500	-0.556511305817526
chr4	131147600	131148600	-0.7038417745499902
chr4	131147700	131148700	-0.4684017343024944
chr4	131147800	131148800	-0.037396911016983364
chr4	131147900	131148900	-0.1312658670498245
chr4	131148000	131149000	-0.5394730550383217
chr4	131148100	131149100	-0.3605595377848642
chr4	131148200	131149200	-0.832135966439739
chr4	131148300	131149300	-0.8873760552832731
chr4	131148400	131149400	-1.1248176527663838
chr4	131148500	131149500	-1.5911069351986846
chr4	131148600	131149600	-1.8084402386969136
chr4	131148700	131149700	-1.9696378417715383
chr4	131148800	131149800	-2.145792344942544
chr4	131148900	131149900	-2.3139963998861264
chr4	131149000	131150000	-2.410184775689064
chr4	131149100	131150100	-3.149543896215344
chr4	131149200	131150200	-2.5463707101135533
chr4	131149300	131150300	-2.3452608672332462
chr4	131149400	131150400	-2.3186863469864747
chr4	131149500	131150500	-1.5560410775109916
chr4	131149600	131150600	-0.5913148978296244
chr4	131149700	131150700	-0.10871643383183628
chr4	131149800	131150800	-0.4799248313649845
chr4	131149900	131150900	-0.6854036614193745
chr4	131150000	131151000	-0.8961109538059631
chr4	131150100	131151100	-0.7771234177213252
chr4	131150200	131151200	-0.96836580763277
chr4	131150300	131151300	-0.7672288382464291
chr4	131150400	131151400	-0.369278868338745
chr4	131150500	131151500	-0.4973764885911536
chr4	131150600	131151600	-1.3179523474496742
chr4	131150700	131151700	-2.2364476891243714
chr4	131150800	131151800	-2.186671673141565
chr4	131150900	131151900	-3.0349759463949177
chr4	131151000	131152000	-3.323107379097703
chr4	131151100	131152100	-3.2448295036498838
chr4	131151200	131152200	-3.336544650218212
chr4	131151300	131152300	-2.999658519929244
chr4	131151400	131152400	-3.5156042690740015
chr4	131151500	131152500	-3.4344179531169603
chr4	131151600	131152600	-2.9385435969486084
chr4	131151700	131152700	-2.578974871015374
chr4	131151800	131152800	-2.707033158305152
chr4	131151900	131152900	-1.3969100893459199
chr4	131152000	131153000	-1.052440053142573
chr4	131152100	131153100	-0.7249574330233141
chr4	131152200	131153200	-0.4272800952924015
chr4	131152300	131153300	-0.5166804338463634
chr4	131152400	131153400	-0.2007171063491085
chr4	131152500	131153500	-0.07655764439400183
chr4	131152600	131153600	-0.640809364784414
chr4	131152700	131153700	-0.2717965448905248
chr4	131152800	131153800	-0.2262850873383641
chr4	131152900	131153900	-0.4634673214726258
chr4	131153000	131154000	0.18109761428339544
chr4	131153100	131154100	0.5855401164014568
chr4	131153200	131154200	1.2482640686132067
chr4	131153300	131154300	0.9982139153917636
chr4	131153400	131154400	1.1251018995551076
chr4	131153500	131154500	1.0361433580128825
chr4	131153600	131154600	1.3213395570102258
chr4	131153700	131154700	1.0802650335219148
chr4	131153800	131154800	0.7729791813163357
chr4	131153900	131154900	0.7111291325293102
chr4	131154000	131155000	0.9092172016794826
chr4	131154100	131155100	0.13194534283351206
chr4	131154200	131155200	-0.6367213598923739
chr4	131154300	131155300	-0.6707494645661729
chr4	131155400	131156400	-3.5408697649000165
chr4	131155500	131156500	-2.8439653561043485
chr4	131155600	131156600	-2.7430127337764563
chr4	131155700	131156700	-2.555587887663206
chr4	131155800	131156800	-2.610418672593497
chr4	131155900	131156900	-2.7935535105295406
chr4	131156000	131157000	-2.686872273845869
chr4	131156100	131157100	-1.8916813806929256
chr4	131156200	131157200	-2.2588010146079163
chr4	131156300	131157300	-1.478313974729793
chr4	131156400	131157400	-1.4602910033147307
chr4	131156500	131157500	-2.246519836412675
chr4	131156600	131157600	-2.086669011901521
chr4	131156700	131157700	-2.728385088345368
chr4	131156800	131157800	-1.8952695346068589
chr4	131156900	131157900	-1.654814646410037
chr4	131157000	131158000	-1.444805111857696
chr4	131157100	131158100	-1.3486613924534707
chr4	131157200	131158200	-0.7307283695984941
chr4	131157300	131158300	-1.147976580076889
chr4	131157400	131158400	-0.6151405948302558
chr4	131157500	131158500	-0.02913275542930045
chr4	131157600	131158600	-0.08042562762395505
chr4	131157700	131158700	1.0424969101158736
chr4	131157800	131158800	0.7516282662465094
chr4	131157900	131158900	1.014916534945501
chr4	131158400	131159400	0.5123160120083413
chr4	131158500	131159500	0.4050390414472845
chr4	131158600	131159600	-0.6716654182432471
chr4	131158700	131159700	-1.9956140722406768
chr4	131158800	131159800	-2.664333647423333
chr4	131158900	131159900	-3.654579099950194
chr4	131159000	131160000	-3.3924039385795983
chr4	131159100	131160100	-2.862811250345779
chr4	131159200	131160200	-2.5389244510525466
chr4	131159300	131160300	-2.2038572114939874
chr4	131159400	131160400	-2.6042392718096923
chr4	131159500	131160500	-2.6408554155947126
chr4	131159600	131160600	-1.7385308601958702
chr4	131159700	131160700	-1.457719402096988
chr4	131159800	131160800	-0.6779010416435607
chr4	131159900	131160900	0.20085292609445726
chr4	131160000	131161000	-0.6177547092380911
chr4	131160100	131161100	-0.5083981201394634
chr4	131160200	131161200	-0.4083490382233591
chr4	131160300	131161300	-0.7318918871027381
chr4	131160400	131161400	-0.39457709735422736
chr4	131160500	131161500	-0.38877360959967605
chr4	131160600	131161600	-0.4525452020991847
chr4	131160700	131161700	-0.3787745307847862
chr4	131160800	131161800	-1.072299059416127
chr4	131160900	131161900	-1.5579921893565676
chr4	131161000	131162000	-0.8717270627838993
chr4	131161100	131162100	-1.6417194951791103
chr4	131161200	131162200	-2.2549137684979486
chr4	131161300	131162300	-2.2973932248878453
chr4	131161400	131162400	-2.6652604966936364
chr4	131161500	131162500	-2.6070226483836008
chr4	131161600	131162600	-2.5412124035738524
chr4	131161700	131162700	-2.2834566476538543
chr4	131161800	131162800	-2.267864357657897
chr4	131161900	131162900	-1.908488794298394
chr4	131162000	131163000	-2.1871361266172182
chr4	131162100	131163100	-2.0478796751759014
chr4	131162200	131163200	-2.3209204724831802
chr4	131162300	131163300	-2.5949101148716043
chr4	131162400	131163400	-1.6471621442183573
chr4	131162500	131163500	-1.3770507129583054
chr4	131162600	131163600	-1.4248417824519295
chr4	131162700	131163700	-1.1151366367304054
chr4	131162800	131163800	-0.4696624461151891
chr4	131162900	131163900	-0.9462441170079332
chr4	131163000	131164000	-0.5830331830589967
chr4	131163100	131164100	-0.402544621442935
chr4	131163200	131164200	0.037392433703495605
chr4	131163300	131164300	-0.3630794527537556
chr4	131163400	131164400	-0.8536665784999274
chr4	131163500	131164500	-1.24034348280036
chr4	131163600	131164600	-1.4275198567175251
chr4	131163700	131164700	-1.6565196924993155
chr4	131163800	131164800	-1.6736514428889542
chr4	131163900	131164900	-1.7911614657084662
chr4	131164000	131165000	-2.331966787467413
chr4	131164100	131165100	-1.7579841219913053
chr4	131164200	131165200	-1.2029944450273509
chr4	131164300	131165300	-0.5968461246701011
chr4	131164400	131165400	-0.8200938378786883
chr4	131164500	131165500	-0.669661227389267
chr4	131164600	131165600	-0.9184242225254322
chr4	131164700	131165700	-1.3840249281328258
chr4	131164800	131165800	-1.9726474288095008
chr4	131164900	131165900	-1.331436473933382
chr4	131165000	131166000	-1.103554666050475
chr4	131165100	131166100	-1.0701286706346829
chr4	131165200	131166200	-1.2684313234255096
chr4	131165300	131166300	-1.348736086881533
chr4	131165400	131166400	-1.9427364910570075
chr4	131165500	131166500	-0.8785800424871205
chr4	131165600	131166600	-0.5483450143946516
chr4	131165700	131166700	-0.16364107890453294
chr4	131165800	131166800	-0.04419933124070548
chr4	131165900	131166900	0.27401787771239217
chr4	131166000	131167000	0.7969936256937037
chr4	131166100	131167100	0.0663618418514243
chr4	131166200	131167200	0.8296174664087895
chr4	131166300	131167300	0.15606690493663894
chr4	131166400	131167400	0.8238085465049995
chr4	131166500	131167500	-0.24701075054154795
chr4	131166600	131167600	-0.02439435509778265
chr4	131166700	131167700	-0.31562046171500674
chr4	131166800	131167800	-0.2576080822682568
chr4	131166900	131167900	-0.2692277099856997
chr4	131167000	131168000	-0.8009762832996652
chr4	131167100	131168100	-0.8516942800060853
chr4	131167200	131168200	-1.751004792568613
chr4	131167300	131168300	-1.0734134478765027
chr4	131167400	131168400	-1.392525332200499
chr4	131167500	131168500	-1.3450915291703232
chr4	131167600	131168600	-1.4930053961096197
chr4	131167700	131168700	-0.977190695311288
chr4	131167800	131168800	-0.701969795093866
chr4	131168400	131169400	0.34283187230315226
chr4	131168500	131169500	-1.0840478193102363
chr4	131168600	131169600	-1.7602588461079265
chr4	131168700	131169700	-1.6544402969487044
chr4	131168800	131169800	-1.434489528069593
chr4	131168900	131169900	-1.4745725315211673
chr4	131169900	131170900	-0.3025224696677349
chr4	131170000	131171000	0.6242492399084794
chr4	131170100	131171100	0.20780975341823624
chr4	131170200	131171200	0.20853832429475874
chr4	131170300	131171300	0.2922498076183242
chr4	131170400	131171400	1.2013881837236768
chr4	131170500	131171500	1.0665033684400012
chr4	131170600	131171600	0.7886412280195424
chr4	131170700	131171700	-0.21280510169437367
chr4	131170800	131171800	-0.7981082072591179
chr4	131170900	131171900	-0.9285712142797418
chr4	131171000	131172000	-0.6682494552356381
chr4	131171100	131172100	-1.1074725058526966
chr4	131171200	131172200	-1.5182160776230176
chr4	131171300	131172300	-1.7063415740718884
chr4	131171400	131172400	-2.4506234474216533
chr4	131171500	131172500	-2.22531581404387
chr4	131171600	131172600	-2.4966961381535535
chr4	131171700	131172700	-1.9335151423324328
chr4	131171800	131172800	-1.6535273149614165
chr4	131171900	131172900	-1.4112927917690394
chr4	131172000	131173000	-1.4398203207304245
chr4	131172100	131173100	-0.4677304784284606
chr4	131172200	131173200	-0.16560860139006195
chr4	131172300	131173300	-0.5823255907491213
chr4	131172400	131173400	-0.2629584293415904
chr4	131172500	131173500	-0.7852953910122163
chr4	131172600	131173600	-0.5941186049701962
chr4	131172700	131173700	-0.7706789081245454
chr4	131172800	131173800	-0.4315932688038567
chr4	131172900	131173900	-0.15993082146212684
chr4	131173000	131174000	-0.2911512820789254
chr4	131173100	131174100	-1.1458896197472104
chr4	131173200	131174200	-1.156742526140586
chr4	131173300	131174300	-0.8822316901253149
chr4	131173400	131174400	-1.17601148113462
chr4	131173500	131174500	-1.3980003769087297
chr4	131173600	131174600	-1.2653663806489608
chr4	131173700	131174700	-1.1679879097090378
chr4	131173800	131174800	-1.4554048358699545
chr4	131173900	131174900	-2.170978729825212
chr4	131174000	131175000	-1.8885930039830603
chr4	131174100	131175100	-2.1780289993769903
chr4	131174200	131175200	-1.2772496945264482
chr4	131174300	131175300	-0.9394589297722412
chr4	131174400	131175400	-1.0088526974595238
chr4	131174500	131175500	-0.8114790534113121
chr4	131174600	131175600	-0.7581432166002551
chr4	131174700	131175700	-0.8822381173624767
chr4	131174800	131175800	-1.2917770476808286
chr4	131174900	131175900	-0.6365914843854686
chr4	131175000	131176000	-1.3985233358226858
chr4	131175100	131176100	-0.8919240311881057
chr4	131175200	131176200	-1.3184678808063657
chr4	131175300	131176300	-1.15552911152253
chr4	131175400	131176400	-0.8632156957478274
chr4	131175500	131176500	-0.6790634419405102
chr4	131175600	131176600	-0.6450219022244292
chr4	131175700	131176700	-1.2158247488252512
chr4	131175800	131176800	-1.2329578016002838
chr4	131175900	131176900	-1.5636917033949636
chr4	131176000	131177000	-0.8193025091287847
chr4	131176100	131177100	-1.084500301665862
chr4	131176200	131177200	-0.9537405586339762
chr4	131176300	131177300	-1.4620840298228888
chr4	131176400	131177400	-1.5802558299276264
chr4	131176500	131177500	-1.3780548627671698
chr4	131177600	131178600	-0.5788151069697521
chr4	131177700	131178700	-1.3660024454568522
chr4	131177800	131178800	-1.843542883767037
chr4	131177900	131178900	-2.058382376340809
chr4	131178000	131179000	-1.6261311477000135
chr4	131178100	131179100	-1.4829090822626727
chr4	131178200	131179200	-1.2479364805649469
chr4	131179600	131180600	-0.6130077849786576
chr4	131179700	131180700	0.33939365208933325
chr4	131179800	131180800	-0.6921946769767846
chr4	131179900	131180900	-0.4603913429597818
chr4	131180000	131181000	0.036138263713054376
chr4	131180100	131181100	0.1555190990481818
chr4	131180200	131181200	-0.134248865764865
chr4	131180300	131181300	-0.4906020097766314
chr4	131180400	131181400	-0.6678762716062383
chr4	131180500	131181500	-0.4609130210906526
chr4	131180600	131181600	-0.2318883862116093
chr4	131180700	131181700	-0.5553967722118169
chr4	131180800	131181800	0.07640910787205228
chr4	131180900	131181900	0.04573078834171337
chr4	131181000	131182000	-0.3636631945922866
chr4	131181100	131182100	-0.3378896290732817
chr4	131181200	131182200	-0.5901851952833836
chr4	131181300	131182300	-0.18105205938670074
chr4	131181400	131182400	-0.2903556027169178
chr4	131181500	131182500	-0.6290722442127449
chr4	131181600	131182600	-0.6180512949500019
chr4	131181700	131182700	-0.6840232193773034
chr4	131181800	131182800	-0.7047428957333585
chr4	131181900	131182900	-0.9273851013027564
chr4	131182000	131183000	-1.9664294784291105
chr4	131182100	131183100	-3.137446149731552
chr4	131182200	131183200	-2.5402696593799208
chr4	131182300	131183300	-2.5231186784576494
chr4	131182400	131183400	-2.878031022672056
chr4	131182500	131183500	-2.7220702554812526
chr4	131182600	131183600	-2.4284280293839418
chr4	131182700	131183700	-1.9094808863247887
chr4	131182800	131183800	-1.8443799640061882
chr4	131182900	131183900	-1.8326745892717584
chr4	131183000	131184000	-1.5008010531839995
chr4	131183100	131184100	-0.9583900211153696
chr4	131183200	131184200	-0.6646181180093692
chr4	131183300	131184300	-0.2405161931952068
chr4	131183400	131184400	-0.06063106370865407
chr4	131183500	131184500	-0.10255238476082616
chr4	131183600	131184600	-0.2701485365106533
chr4	131184700	131185700	-1.7125231529009568
chr4	131184800	131185800	-1.4069593012459825
chr4	131184900	131185900	-1.2870510441947314
chr4	131185000	131186000	-1.4230890235817284
chr4	131185100	131186100	-0.6140279882445171
chr4	131185200	131186200	-0.341112996693052
chr4	131185300	131186300	-0.3198545007015761
chr4	131185400	131186400	-1.0352170560307548
chr4	131185500	131186500	-2.0315550949254053
chr4	131185600	131186600	-1.3208675829883572
chr4	131185700	131186700	-0.6663285740057839
chr4	131185800	131186800	-0.9422211192890536
chr4	131185900	131186900	-0.5312614309429614
chr4	131186000	131187000	-0.36168820882656977
chr4	131186100	131187100	-1.1753567710686479
chr4	131186200	131187200	-1.3026717121295548
chr4	131186300	131187300	-1.3977370075490774
chr4	131186400	131187400	-0.7550579979845247
chr4	131186500	131187500	-0.22428329811012568
chr4	131186600	131187600	-0.3743567494403252
chr4	131186700	131187700	-0.9388789209314962
chr4	131186800	131187800	-0.7557629248578692
chr4	131186900	131187900	-1.3127751726290908
chr4	131187000	131188000	-1.3027855301252578
chr4	131187100	131188100	-1.342013575407063
chr4	131187200	131188200	-1.6357476893073637
chr4	131187300	131188300	-1.6581421981633016
chr4	131187400	131188400	-2.0183199280928488
chr4	131188600	131189600	-3.991867035706873
chr4	131188700	131189700	-3.835748477753088
chr4	131188800	131189800	-3.4963290216126808
chr4	131188900	131189900	-3.122814794242253
chr4	131189000	131190000	-2.9872114541399064
chr4	131189100	131190100	-2.623342243016193
chr4	131189200	131190200	-1.6907625646429123
chr4	131189300	131190300	-1.7686143512834067
chr4	131189400	131190400	-1.0769388187388145
chr4	131189500	131190500	-1.6996355028977883
chr4	131189600	131190600	-1.4255563516488634
chr4	131189700	131190700	-1.2982106520946641
chr4	131189800	131190800	-1.5734307730774864
chr4	131189900	131190900	-2.694999722154765
chr4	131190000	131191000	-3.2519306596806334
chr4	131190100	131191100	-3.2612963420059162
chr4	131190200	131191200	-3.6336100617128793
chr4	131190300	131191300	-3.1828268962336645
chr4	131190400	131191400	-3.2597238482248034
chr4	131190500	131191500	-3.215606971707344
chr4	131190600	131191600	-3.118471131958051
chr4	131190700	131191700	-3.3784213526308635
chr4	131192100	131193100	-0.7435008065804048
chr4	131192200	131193200	-0.6651957577781422
chr4	131192300	131193300	-0.9183662690657216
chr4	131192400	131193400	-1.4075926605266398
chr4	131192500	131193500	-1.2765905712731669
chr4	131192600	131193600	-1.2604809941025659
chr4	131192700	131193700	-1.2455832417416326
chr4	131192800	131193800	-1.7614029062720369
chr4	131192900	131193900	-1.4822228483103843
chr4	131193000	131194000	-1.6844200622891086
chr4	131193100	131194100	-1.0302609005266403
chr4	131193200	131194200	-1.1391581500179109
chr4	131193300	131194300	-0.8625538080083812
chr4	131193400	131194400	-0.06287080049001517
chr4	131193500	131194500	-0.7377029631298414
chr4	131193600	131194600	-0.5681545167928954
chr4	131193700	131194700	-0.8675393359079191
chr4	131193800	131194800	-0.7409544267356601
chr4	131193900	131194900	-0.9716795651792944
chr4	131194000	131195000	-0.5931612470608395
chr4	131194100	131195100	-0.3870796420417092
chr4	131194200	131195200	-0.15244685864303756
chr4	131194300	131195300	0.2443196173833891
chr4	131194400	131195400	0.1982942868908232
chr4	131194500	131195500	0.6823681162823625
chr4	131194600	131195600	0.5468870076332066
chr4	131194700	131195700	0.8322406872650686
chr4	131194800	131195800	0.8695406022081141
chr4	131194900	131195900	0.7018068764881038
chr4	131195000	131196000	0.14141242942074897
chr4	131195100	131196100	-0.16389106824704766
chr4	131195200	131196200	-1.2649774869403347
chr4	131195300	131196300	-1.600342102354904
chr4	131195400	131196400	-2.8077615327755647
chr4	131195500	131196500	-2.820773540638025
chr4	131195600	131196600	-2.6612221790100934
chr4	131195700	131196700	-2.586850318485231
chr4	131195800	131196800	-2.6007203245822663
chr4	131195900	131196900	-2.2679990499609812
chr4	131196000	131197000	-2.1090329895044206
chr4	131196100	131197100	-1.9075293395138724
chr4	131196200	131197200	-0.957143694612744
chr4	131196300	131197300	-0.9352608206361408
chr4	131196400	131197400	0.2734090382179325
chr4	131196500	131197500	0.009616765077903204
chr4	131197100	131198100	-0.5052365827118457
chr4	131197200	131198200	-0.7712953981735706
chr4	131197300	131198300	-1.2079429485016009
chr4	131197400	131198400	-1.5676394717481443
chr4	131197500	131198500	-0.9671234330952996
chr4	131197600	131198600	-1.3073034247778617
chr4	131197700	131198700	-1.0183771774195771
chr4	131197800	131198800	-1.3464184138190602
chr4	131197900	131198900	-2.310706158213493
chr4	131198000	131199000	-2.1413595070059124
chr4	131198100	131199100	-2.268005685099889
chr4	131198200	131199200	-2.2276902271665664
chr4	131198300	131199300	-2.126427386261445
chr4	131198400	131199400	-1.2853721754781986
chr4	131198500	131199500	-1.5113542940894715
chr4	131198600	131199600	-2.1554265090874383
chr4	131198700	131199700	-2.8319377699463844
chr4	131198800	131199800	-2.9437885178436947
chr4	131198900	131199900	-1.8839944496913144
chr4	131199000	131200000	-2.118455112359746
chr4	131199100	131200100	-2.3964272141110445
chr4	131199200	131200200	-1.985561462427079
chr4	131199300	131200300	-1.991037683815421
chr4	131199400	131200400	-2.4304275057019096
chr4	131199500	131200500	-2.409973726591831
chr4	131199600	131200600	-1.5767161300573556
chr4	131199700	131200700	-0.6122028200648032
chr4	131199800	131200800	-0.3675755611762583
chr4	131199900	131200900	-0.4121105123626619
chr4	131200000	131201000	-0.7474427918040764
chr4	131200100	131201100	-0.22283752877002416
chr4	131200200	131201200	-0.16552252344992446
chr4	131200300	131201300	-0.23907009143671465
chr4	131200400	131201400	-0.19027916388464586
chr4	131200500	131201500	-0.09890764952990287
chr4	131200600	131201600	-0.14871436909274705
chr4	131202100	131203100	-2.3354503752865456
chr4	131202200	131203200	-2.5068939645179804
chr4	131202300	131203300	-2.350675609403174
chr4	131202400	131203400	-1.9904390539866368
chr4	131202500	131203500	-1.8704587562424069
chr4	131202600	131203600	-1.8356663876452768
chr4	131202700	131203700	-2.0021795536506866
chr4	131202800	131203800	-1.182086685764948
chr4	131202900	131203900	-1.7294175986065885
chr4	131203000	131204000	-1.5382568416427667
chr4	131203100	131204100	-1.642669153932656
chr4	131203200	131204200	-1.2419323406272336
chr4	131203300	131204300	-1.1005126628923116
chr4	131203400	131204400	-1.2659002210275754
chr4	131203500	131204500	-0.6309892722904809
chr4	131203600	131204600	-0.44837055084715016
chr4	131203700	131204700	-0.4679710877292792
chr4	131203800	131204800	-0.2273606663977517
chr4	131203900	131204900	0.7674240567893613
chr4	131204000	131205000	0.6064132486211643
chr4	131204100	131205100	1.3591173996763846
chr4	131204200	131205200	1.7130320714488472
chr4	131204300	131205300	1.404218333397969
chr4	131204400	131205400	1.4996081982653762
chr4	131204500	131205500	1.4677572208344511
chr4	131204600	131205600	1.1297663958029034
chr4	131204700	131205700	0.796104820730986
chr4	131204800	131205800	0.31796824245319505
chr4	131204900	131205900	0.20539886821016293
chr4	131205000	131206000	0.5246668493407753
chr4	131205100	131206100	0.1927168251070001
chr4	131205200	131206200	0.19127205872837524
chr4	131205300	131206300	0.1700224212525393
chr4	131205400	131206400	-0.6916882767739632
chr4	131205500	131206500	-1.3757647960274242
chr4	131205600	131206600	-1.2891015895187488
chr4	131205700	131206700	-0.8638647199373608
chr4	131205800	131206800	-0.9460980788758996
chr4	131205900	131206900	-1.2029213490181276
chr4	131206000	131207000	-1.4770298384128115
chr4	131206100	131207100	-1.2438092935347689
chr4	131206200	131207200	-2.064685931271125
chr4	131206300	131207300	-2.4997916892941223
chr4	131206400	131207400	-1.6345798864781995
chr4	131206500	131207500	-1.4022592526256097
chr4	131206600	131207600	-1.3729122219135104
chr4	131206700	131207700	-1.930125272776421
chr4	131206800	131207800	-1.0068784052155793
chr4	131206900	131207900	-0.7202754657255273
chr4	131207000	131208000	-0.9501020981057748
chr4	131207100	131208100	-0.9590900909739064
chr4	131207200	131208200	-0.9107095718801216
chr4	131207300	131208300	-0.39687796136362463
chr4	131207400	131208400	-0.26217862635087485
chr4	131207500	131208500	-0.4542119065725351
chr4	131207600	131208600	-0.5223628194920971
chr4	131207700	131208700	-0.5906690852838554
chr4	131207800	131208800	-0.3973902593204235
chr4	131207900	131208900	-0.5181490541557955
chr4	131208000	131209000	-0.43615509543921466
chr4	131208100	131209100	-1.550910445458475
chr4	131208200	131209200	-2.0536811589285207
chr4	131208300	131209300	-3.019707112245235
chr4	131208400	131209400	-4.047339868962712
chr4	131208500	131209500	-3.877559011616335
chr4	131208600	131209600	-4.083557373175482
chr4	131208700	131209700	-3.8087122971568874
chr4	131208800	131209800	-4.87788437140741
chr4	131208900	131209900	-5.517995990061835
chr4	131209000	131210000	-5.895678383692001
chr4	131210200	131211200	-1.4515480034252433
chr4	131210300	131211300	-1.1857732982403069
chr4	131210400	131211400	-1.150216691001096
chr4	131210500	131211500	-1.4993158822094417
chr4	131210600	131211600	-1.5114679781408398
chr4	131210700	131211700	-1.3333830260723374
chr4	131210800	131211800	-1.1573403694292337
chr4	131210900	131211900	-2.6058867572899835
chr4	131211000	131212000	-1.965095725531752
chr4	131211100	131212100	-2.001979340055001
chr4	131211200	131212200	-1.2220634861021886
chr4	131211300	131212300	-1.6911825154063207
chr4	131211400	131212400	-1.6051142770860725
chr4	131211500	131212500	-1.1196932965694464
chr4	131211600	131212600	-1.3326586480277252
chr4	131211700	131212700	-1.7084487264098218
chr4	131211800	131212800	-2.195495505893492
chr4	131211900	131212900	-1.1299445652465838
chr4	131212000	131213000	-0.6880296257108212
chr4	131212100	131213100	0.10028992643586647
chr4	131212200	131213200	-0.6194711735292455
chr4	131212300	131213300	-0.5627125793322393
chr4	131212400	131213400	-1.4372162723999509
chr4	131212500	131213500	-1.8010134515836027
chr4	131212600	131213600	-1.1622230461597371
chr4	131212700	131213700	-0.8961770651638954
chr4	131212800	131213800	-0.3765659536390242
chr4	131212900	131213900	-0.2375132553753349
chr4	131213000	131214000	-0.5464262144067248
chr4	131213100	131214100	-0.8429057968703378
chr4	131213200	131214200	-0.8378770820195355
chr4	131213300	131214300	-0.18973020417418426
chr4	131213400	131214400	0.853377199488522
chr4	131213500	131214500	1.1471236179533784
chr4	131213600	131214600	1.2001441818664875
chr4	131213700	131214700	0.8291494848592176
chr4	131213800	131214800	0.7715786278416529
chr4	131213900	131214900	0.6914710295713762
chr4	131214000	131215000	0.8990631000111999
chr4	131214100	131215100	0.2367791576144004
chr4	131214200	131215200	-0.2966678407105455
chr4	131214300	131215300	-0.5860043301879775
chr4	131214400	131215400	-0.8690578336249474
chr4	131214500	131215500	-0.9243506386115456
chr4	131214600	131215600	-1.3557467031193469
chr4	131214700	131215700	-0.8479610110736001
chr4	131214800	131215800	-1.6622255620336477
chr4	131214900	131215900	-2.4418632598931795
chr4	131215000	131216000	-2.616471308468379
chr4	131215100	131216100	-2.023686301332423
chr4	131215200	131216200	-1.3143139238031545
chr4	131215300	131216300	-1.6029426117104837
chr4	131215400	131216400	-2.4102575928826298
chr4	131215500	131216500	-2.4648071242841816
chr4	131215600	131216600	-2.8879489932471465
chr4	131215700	131216700	-2.8898160671562776
chr4	131215800	131216800	-2.1109963698017378
chr4	131215900	131216900	-0.7455465840901014
chr4	131216000	131217000	-0.9878344898343471
chr4	131216100	131217100	-0.8808440367537791
chr4	131216200	131217200	-1.150258279486254
chr4	131216300	131217300	-0.9918905927236163
chr4	131216500	131217500	-1.1050785313866516
chr4	131218000	131219000	-1.3035726979984557
chr4	131218100	131219100	-0.6059773940060443
chr4	131218200	131219200	0.010701527970839718
chr4	131220400	131221400	-0.5181711780238949
chr4	131220500	131221500	-0.8891548807078973
chr4	131220600	131221600	-0.7312367696540175
chr4	131220700	131221700	-0.9272441697052056
chr4	131220800	131221800	-1.8850888381577864
chr4	131220900	131221900	-1.4079926095156972
chr4	131221000	131222000	-1.9713516154197557
chr4	131221100	131222100	-2.6193110111536653
chr4	131221200	131222200	-2.7966933987026157
chr4	131221300	131222300	-2.3246220316318658
chr4	131221400	131222400	-2.700358540191289
chr4	131221500	131222500	-2.224289426945855
chr4	131221600	131222600	-2.635092520562332
chr4	131221700	131222700	-3.117507021993758
chr4	131221800	131222800	-2.715402027508248
chr4	131221900	131222900	-3.9897916171756473
chr4	131222000	131223000	-4.153909729855712
chr4	131222100	131223100	-4.023745239529607
chr4	131222200	131223200	-3.8497690215456974
chr4	131222300	131223300	-4.122260785016197
chr4	131222400	131223400	-3.3789068254099037
chr4	131222500	131223500	-3.703178975595248
chr4	131222600	131223600	-3.0909619488000337
chr4	131222700	131223700	-3.0121916901105146
chr4	131222800	131223800	-2.4560257120799154
chr4	131222900	131223900	-1.2742021642681876
chr4	131223000	131224000	-0.9448808569162803
chr4	131223100	131224100	-0.4754928425761594
chr4	131223200	131224200	-0.4052821667994193
chr4	131223300	131224300	-0.5073893495631178
chr4	131223400	131224400	-0.4086823153177414
chr4	131223500	131224500	-0.5447018088030254
chr4	131223600	131224600	-1.1722927983280629
chr4	131223700	131224700	-0.9818319753837478
chr4	131223800	131224800	-1.1891183231955575
chr4	131223900	131224900	-1.3369357554839163
chr4	131224000	131225000	-1.1274427799701305
chr4	131224100	131225100	-1.2670160801098973
chr4	131224200	131225200	-1.5550637864900083
chr4	131224300	131225300	-1.6694246160384327
chr4	131224400	131225400	-1.8695986509993423
chr4	131224500	131225500	-1.3285762091709363
chr4	131224600	131225600	-1.0343038505286997
chr4	131224700	131225700	-1.1377793735788992
chr4	131224800	131225800	-1.5869060898129548
chr4	131224900	131225900	-1.7468002744227622
chr4	131225000	131226000	-2.0815746239208788
chr4	131225100	131226100	-2.3483414008077785
chr4	131225200	131226200	-2.2765160203512984
chr4	131225300	131226300	-1.6968240649525348
chr4	131225400	131226400	-2.1493897559330133
chr4	131225500	131226500	-2.4946554852776632
chr4	131225600	131226600	-2.690856465501262
chr4	131225700	131226700	-2.5821168615585983
chr4	131225800	131226800	-2.8166949417693727
chr4	131225900	131226900	-3.1968879207366925
chr4	131226000	131227000	-3.4225936038984472
chr4	131226100	131227100	-2.9890417075655464
chr4	131226200	131227200	-2.9780332618564413
chr4	131226300	131227300	-3.43880723925793
chr4	131227400	131228400	-1.7006414527656204
chr4	131227500	131228500	-1.474068513694898
chr4	131227600	131228600	-1.1085102614260471
chr4	131227700	131228700	-1.6248499195031814
chr4	131227800	131228800	-2.2266568328530965
chr4	131227900	131228900	-3.38905261965162
chr4	131228000	131229000	-3.4367673696600813
chr4	131228100	131229100	-2.7310785728241687
chr4	131228200	131229200	-2.6837487562096296
chr4	131228300	131229300	-2.8689036328959205
chr4	131228400	131229400	-3.3279182524773985
chr4	131228500	131229500	-3.1883554817834687
chr4	131228600	131229600	-2.6890426889117025
chr4	131228700	131229700	-2.653431088684888
chr4	131228800	131229800	-2.598374965503325
chr4	131228900	131229900	-2.104672532222005
chr4	131229000	131230000	-1.5829893814009142
chr4	131229100	131230100	-1.591294982512081
chr4	131229200	131230200	-1.4434181654947698
chr4	131229300	131230300	-1.7214010585132573
chr4	131229400	131230400	-1.5458989305497242
chr4	131229500	131230500	-1.4142638892604822
chr4	131229600	131230600	-1.8915680464061508
chr4	131229700	131230700	-1.8230743233489133
chr4	131229800	131230800	-1.4316951787705634
chr4	131229900	131230900	-1.211310434899615
chr4	131230000	131231000	-1.1785052935695288
chr4	131230100	131231100	-1.1833489359112486
chr4	131230200	131231200	-1.3274343688154209
chr4	131230300	131231300	-1.1632745606380972
chr4	131230400	131231400	-1.2273358866477837
chr4	131230500	131231500	-1.6593948215528302
chr4	131230600	131231600	-1.4305874747928775
chr4	131230700	131231700	-0.9895614173710218
chr4	131230800	131231800	-1.0514776448168162
chr4	131230900	131231900	-0.7044841234735701
chr4	131231000	131232000	-0.36395083145216717
chr4	131231100	131232100	-0.5510257674605415
chr4	131231200	131232200	-0.016607683667766732
chr4	131231300	131232300	0.15491494340753156
chr4	131231400	131232400	0.2492193286889049
chr4	131231500	131232500	0.6283272623046895
chr4	131231600	131232600	0.5394963904050426
chr4	131231700	131232700	-0.10058554873487537
chr4	131231800	131232800	-0.6565017373563635
chr4	131231900	131232900	-1.3517908195357695
chr4	131232000	131233000	-1.9451322338407147
chr4	131232100	131233100	-1.8859986189607227
chr4	131232200	131233200	-2.4341383757515525
chr4	131232300	131233300	-2.33699166656082
chr4	131232400	131233400	-2.4467121565805297
chr4	131232500	131233500	-2.2675344016592094
chr4	131232600	131233600	-2.6175941307369346
chr4	131232700	131233700	-1.4779547654552299
chr4	131232800	131233800	-1.5241945780076829
chr4	131232900	131233900	-1.1008179534821552
chr4	131233000	131234000	-0.229974681485528
chr4	131233100	131234100	0.017686425657202173
chr4	131233200	131234200	0.25099880613419795
chr4	131233300	131234300	0.05778003742298433
chr4	131233400	131234400	0.3541660192058904
chr4	131233500	131234500	0.05128965580386292
chr4	131233600	131234600	0.1704380578261054
chr4	131233700	131234700	-0.6759321324315524
chr4	131233800	131234800	-0.2045490889389321
chr4	131233900	131234900	-0.1333343069065451
chr4	131234000	131235000	-1.0595554009394745
chr4	131234100	131235100	-1.7358151704726084
chr4	131234200	131235200	-2.254712305852823
chr4	131234300	131235300	-2.074224887761806
chr4	131234400	131235400	-2.5772783698468307
chr4	131234500	131235500	-2.5885747683058047
chr4	131234600	131235600	-2.2039398285883034
chr4	131234700	131235700	-2.0359770116258846
chr4	131234800	131235800	-1.9690794781900185
chr4	131234900	131235900	-2.0556528049094736
chr4	131235000	131236000	-2.0023782772152177
chr4	131235100	131236100	-2.141035479727757
chr4	131235200	131236200	-1.9014773585097693
chr4	131235300	131236300	-1.8248739027132608
chr4	131235400	131236400	-1.3562981891412396
chr4	131235500	131236500	-1.7082341809480306
chr4	131235600	131236600	-1.83923389780791
chr4	131235700	131236700	-1.9781776703848413
chr4	131235800	131236800	-1.8779574010335165
chr4	131235900	131236900	-2.5860389511012642
chr4	131236000	131237000	-1.9186839197662684
chr4	131236100	131237100	-2.1588248039990385
chr4	131236200	131237200	-2.1782232632988903
chr4	131236300	131237300	-2.0005643828534905
chr4	131236400	131237400	-1.096394876325056
chr4	131236500	131237500	-0.6610144207127991
chr4	131236600	131237600	-1.0524993388864865
chr4	131236700	131237700	-1.0944087778356049
chr4	131236800	131237800	-1.2825829891717004
chr4	131236900	131237900	-0.9717225442541886
chr4	131237000	131238000	-1.41712631204989
chr4	131237100	131238100	-0.4003422356155497
chr4	131237200	131238200	-0.37683107022062
chr4	131237300	131238300	-0.8484116777490212
chr4	131237400	131238400	-1.8413841287709487
chr4	131237500	131238500	-1.7663787749141069
chr4	131237600	131238600	-2.1212739602912034
chr4	131237700	131238700	-1.1551650435635676
chr4	131237800	131238800	-1.667746684384914
chr4	131237900	131238900	-1.6188851104747706
chr4	131238000	131239000	-1.50622603029976
chr4	131238100	131239100	-1.7665448715281309
chr4	131238200	131239200	-1.4368566359523127
chr4	131238300	131239300	-1.6365694679637472
chr4	131238400	131239400	-1.4212966025759772
chr4	131238500	131239500	-1.31913052241313
chr4	131238600	131239600	-1.0706127509399226
chr4	131238700	131239700	-1.94611413608857
chr4	131238800	131239800	-1.1020437095496889
chr4	131238900	131239900	-1.0917786776001308
chr4	131239000	131240000	-1.6730878213458669
chr4	131239100	131240100	-1.7543614779217476
chr4	131239200	131240200	-2.181869174837038
chr4	131239300	131240300	-2.035518624951606
chr4	131239400	131240400	-1.5762690443881449
chr4	131239500	131240500	-1.6641743274920269
chr4	131239600	131240600	-1.6455687193742743
chr4	131239700	131240700	-1.4114610813757489
chr4	131239800	131240800	-1.6390434811510333
chr4	131239900	131240900	-1.8014220882406369
chr4	131240000	131241000	-1.7740534097712544
chr4	131240100	131241100	-1.5702269489233096
chr4	131240200	131241200	-1.0814068028204973
chr4	131240300	131241300	-0.5474801287165634
chr4	131240400	131241400	-1.5172683496530657
chr4	131240500	131241500	-1.6456057551086258
chr4	131240600	131241600	-1.201227733431196
chr4	131240700	131241700	-1.5671274929955064
chr4	131240800	131241800	-1.8817854124608888
chr4	131240900	131241900	-1.401334854057537
chr4	131242400	131243400	-1.5337260716372731
chr4	131242500	131243500	-1.6519986153352268
chr4	131242600	131243600	-1.8495096448230164
chr4	131242700	131243700	-1.8447800491361928
chr4	131242800	131243800	-1.9731167995032983
chr4	131242900	131243900	-2.218192733597532
chr4	131243000	131244000	-2.305363495358798
chr4	131243100	131244100	-1.3793754481500555
chr4	131243200	131244200	-0.8176853731435844
chr4	131243300	131244300	-1.4554987405724331
chr4	131243400	131244400	-1.2681332389589508
chr4	131243500	131244500	-1.7850595659502286
chr4	131243600	131244600	-1.5902983572360925
chr4	131243700	131244700	-1.9416132606633856
chr4	131243800	131244800	-2.101311409197208
chr4	131243900	131244900	-1.1276844991910595
chr4	131244000	131245000	-1.1187871311627486
chr4	131244100	131245100	-1.8947607183327395
chr4	131244200	131245200	-2.8948253977908265
chr4	131244300	131245300	-2.536284535277374
chr4	131244400	131245400	-2.4071877188226156
chr4	131244500	131245500	-1.4031238288691772
chr4	131244600	131245600	-1.5346222747887743
chr4	131244700	131245700	-1.467602032985171
chr4	131244800	131245800	-1.2735001971452322
chr4	131244900	131245900	-1.5883593862329526
chr4	131245000	131246000	-2.0415707405802714
chr4	131245100	131246100	-1.8567399107269469
chr4	131245200	131246200	-0.9864449141737832
chr4	131245300	131246300	-0.4579705869195652
chr4	131245400	131246400	-1.3221244926114577
chr4	131245500	131246500	-1.3883593606228004
chr4	131245600	131246600	-1.7397050650379375
chr4	131245700	131246700	-1.6115792605387502
chr4	131245800	131246800	-2.067511708035334
chr4	131245900	131246900	-1.9737756165706009
chr4	131246000	131247000	-1.3518655376455972
chr4	131246100	131247100	-1.8253494209092451
chr4	131246200	131247200	-1.8464926558990085
chr4	131246300	131247300	-1.4743761894359433
chr4	131246400	131247400	-0.7150298626624705
chr4	131246500	131247500	-0.6970196476831519
chr4	131246600	131247600	-0.5641107401358153
chr4	131246700	131247700	-0.5394813214632194
chr4	131246800	131247800	-0.06085425016935536
chr4	131246900	131247900	-0.24942062194760745
chr4	131247000	131248000	-0.5252576365407288
chr4	131247100	131248100	-0.0205543571659431
chr4	131247200	131248200	0.3603600673068773
chr4	131247300	131248300	-0.3495368998325776
chr4	131247400	131248400	-0.25041384080310963
chr4	131247500	131248500	-0.4533763996419447
chr4	131247600	131248600	-0.019588035007085808
chr4	131247700	131248700	0.18620803378620104
chr4	131247800	131248800	0.06734978235089699
chr4	131247900	131248900	-0.14801063743130766
chr4	131248000	131249000	0.1386605365758662
chr4	131248100	131249100	-0.3077530820816219
chr4	131248200	131249200	-1.1642155631420104
chr4	131248300	131249300	-0.5438911370126763
chr4	131248400	131249400	-0.3577326339572153
chr4	131248500	131249500	-0.4479228776081984
chr4	131248600	131249600	-0.32943999661658896
chr4	131248700	131249700	-0.7488310030304225
chr4	131248800	131249800	-1.2220006704773028
chr4	131248900	131249900	-1.1061447257527404
chr4	131249000	131250000	-1.0304535093592422
chr4	131249100	131250100	-0.8685385778672551
chr4	131249200	131250200	-0.2937412515261241
chr4	131249300	131250300	-1.4298390169966353
chr4	131249400	131250400	-1.7147462068797388
chr4	131249500	131250500	-2.418933805906661
chr4	131249600	131250600	-2.2567179864678657
chr4	131249700	131250700	-2.3069159650711044
chr4	131249800	131250800	-1.7262641609981015
chr4	131249900	131250900	-1.8202569519305063
chr4	131250000	131251000	-2.5910400712266464
chr4	131250100	131251100	-2.917422035979268
chr4	131250200	131251200	-3.8892223069120098
chr4	131250300	131251300	-3.2704503400587117
chr4	131250400	131251400	-2.895721824353195
chr4	131250500	131251500	-1.9631372765963808
chr4	131250600	131251600	-1.9425340498269927
chr4	131250700	131251700	-1.85380995537306
chr4	131250800	131251800	-1.6578766121459614
chr4	131250900	131251900	-1.5132597922513775
chr4	131251000	131252000	-0.3486506227180561
chr4	131251100	131252100	-0.07990490017074008
chr4	131251200	131252200	0.5773956978260917
chr4	131251300	131252300	0.8440518597654341
chr4	131251400	131252400	0.7171109060766929
chr4	131251500	131252500	0.5240813914739206
chr4	131251600	131252600	0.5945103067400086
chr4	131251700	131252700	1.3973973679663774
chr4	131251800	131252800	1.5103516018313945
chr4	131251900	131252900	1.271427062972593
chr4	131252000	131253000	0.8558306931358857
chr4	131252100	131253100	1.0701509616570444
chr4	131252200	131253200	1.2863798152429855
chr4	131253300	131254300	0.003985536092893656
chr4	131253400	131254400	-0.02078411729998752
chr4	131253500	131254500	-0.8291179227335581
chr4	131253600	131254600	-1.1759064549191591
chr4	131253700	131254700	-0.7045927683328821
chr4	131253800	131254800	-0.8257622647991095
chr4	131253900	131254900	-0.5709385652615876
chr4	131254000	131255000	-0.9772133063106698
chr4	131254100	131255100	-0.591391787203263
chr4	131254200	131255200	-0.7983640835910997
chr4	131254300	131255300	-0.3796485782938093
chr4	131254400	131255400	-0.720434488463088
chr4	131254500	131255500	-0.4242001590403082
chr4	131254600	131255600	-0.3928939437988657
chr4	131254700	131255700	-0.8649873046967448
chr4	131254800	131255800	-0.6715504909977378
chr4	131254900	131255900	-1.0510992308295048
chr4	131255000	131256000	-0.593403182466643
chr4	131255100	131256100	-0.5603040433965448
chr4	131255200	131256200	-0.2444636893001177
chr4	131255300	131256300	-0.52051915272454
chr4	131255400	131256400	0.2546660720241721
chr4	131255500	131256500	0.30234267190404085
chr4	131255600	131256600	0.3879376617881492
chr4	131255700	131256700	0.4533074227395066
chr4	131255800	131256800	-0.2730074991376291
chr4	131255900	131256900	0.1735683482119077
chr4	131256000	131257000	0.2398872541307897
chr4	131256100	131257100	0.07193731583348534
chr4	131257200	131258200	-0.10435735056610453
chr4	131257300	131258300	-0.21750138736549174
chr4	131257400	131258400	-0.4903194682908208
chr4	131257500	131258500	-1.0990245203470672
chr4	131257600	131258600	-1.5779669996603094
chr4	131257700	131258700	-2.116235920106317
chr4	131257800	131258800	-1.4194999163186208
chr4	131257900	131258900	-1.2980569443157874
chr4	131258000	131259000	-1.7353522885703676
chr4	131258100	131259100	-1.6392938786306628
chr4	131258200	131259200	-2.898335299852
chr4	131258300	131259300	-2.9071018146238696
chr4	131258400	131259400	-2.2243743692696167
chr4	131258500	131259500	-2.9444053244163
chr4	131258600	131259600	-2.6745767839906955
chr4	131258700	131259700	-2.942895196594593
chr4	131258800	131259800	-3.0328285715855903
chr4	131258900	131259900	-2.6444441604456226
chr4	131259000	131260000	-1.9500508554089127
chr4	131259100	131260100	-2.5934101994713283
chr4	131259200	131260200	-2.4262830162037057
chr4	131259300	131260300	-2.4899971302797947
chr4	131259400	131260400	-2.26495890047533
chr4	131259500	131260500	-1.4744389144224122
chr4	131260000	131261000	-2.433871732218539
chr4	131260100	131261100	-2.7165340320747187
chr4	131260200	131261200	-1.9015992409135305
chr4	131260400	131261400	-1.6560539001635404
chr4	131260500	131261500	-1.861255569546411
chr4	131260600	131261600	-2.100699441101469
chr4	131260700	131261700	-2.121903188843951
chr4	131260800	131261800	-2.5410727003145217
chr4	131260900	131261900	-2.0874162775698037
chr4	131261000	131262000	-1.9948520213957175
chr4	131261100	131262100	-0.7238250456957404
chr4	131261200	131262200	-1.3428871644165838
chr4	131261300	131262300	-1.9855295188296929
chr4	131261400	131262400	-1.9512796615121784
chr4	131261500	131262500	-2.2575690849010717
chr4	131261600	131262600	-2.8723622041672963
chr4	131261700	131262700	-2.446617091351396
chr4	131261800	131262800	-2.1520785104726023
chr4	131261900	131262900	-1.9452085847144849
chr4	131262000	131263000	-2.544600999424041
chr4	131262100	131263100	-2.6603674110841187
chr4	131262200	131263200	-2.4539584952482407
chr4	131262300	131263300	-2.5003419361301216
chr4	131262400	131263400	-3.0066694069081503
chr4	131262500	131263500	-3.046291215679967
chr4	131262600	131263600	-2.5162740687567777
chr4	131262700	131263700	-2.5877490195525703
chr4	131262800	131263800	-3.353395932662371
chr4	131262900	131263900	-4.177596575036247
chr4	131263000	131264000	-3.71813278275739
chr4	131263100	131264100	-3.7319288050935726
chr4	131263200	131264200	-3.3814243299551565
chr4	131263300	131264300	-4.11363692514743
chr4	131263400	131264400	-4.2433040249621
chr4	131263500	131264500	-4.306633024252827
chr4	131263600	131264600	-3.8142075199320513
chr4	131263700	131264700	-4.009791988689928
chr4	131263800	131264800	-3.2965166570872144
chr4	131263900	131264900	-2.9195354139138674
chr4	131264000	131265000	-2.9749706308097172
chr4	131264100	131265100	-3.2084819725172777
chr4	131266500	131267500	-0.4997612847431076
chr4	131266600	131267600	-0.9528402199182866
chr4	131266700	131267700	-1.0981359273132214
chr4	131266800	131267800	-0.8340262002069524
chr4	131266900	131267900	-0.8273278885155995
chr4	131267000	131268000	-0.4542726079350013
chr4	131267100	131268100	-0.510387843079182
chr4	131267200	131268200	-0.3530549527770152
chr4	131267300	131268300	-0.5791911198037947
chr4	131267400	131268400	-0.4364367892910191
chr4	131267500	131268500	-0.8660779648038991
chr4	131267600	131268600	-0.18145093398226825
chr4	131267700	131268700	-0.3710576143498652
chr4	131267800	131268800	-0.31879244560401265
chr4	131267900	131268900	-0.6725779202970579
chr4	131269000	131270000	-0.3322402934200628
chr4	131269100	131270100	0.14758626473570802
chr4	131269200	131270200	-0.33644677489709457
chr4	131269300	131270300	-0.5642604650798801
chr4	131269400	131270400	-0.4081051482474418
chr4	131269500	131270500	-1.581820189358717
chr4	131269600	131270600	-2.0136887133410792
chr4	131269700	131270700	-2.4201804483343254
chr4	131269800	131270800	-2.6210748178818206
chr4	131269900	131270900	-2.6041698713959285
chr4	131270000	131271000	-2.7328532436626407
chr4	131270100	131271100	-2.675501292752758
chr4	131270200	131271200	-2.158643319493588
chr4	131270300	131271300	-2.171622858182765
chr4	131270400	131271400	-2.4466859736371225
chr4	131270500	131271500	-1.0656454241253948
chr4	131270600	131271600	-0.2830262288756857
chr4	131270700	131271700	0.18518777336530348
chr4	131270800	131271800	0.1593770749255321
chr4	131270900	131271900	0.14035126130047296
chr4	131271000	131272000	-0.13294240863257106
chr4	131271100	131272100	0.11173951089817162
chr4	131271200	131272200	-0.5680889544663349
chr4	131271300	131272300	-0.6452992492915903
chr4	131271400	131272400	-0.5937667903663887
chr4	131271500	131272500	-0.6257765447798964
chr4	131271600	131272600	-1.0054094831337372
chr4	131271700	131272700	-0.9589531514457174
chr4	131271800	131272800	-1.8529152794794768
chr4	131271900	131272900	-1.371941943233005
chr4	131272000	131273000	-1.466604999396965
chr4	131272100	131273100	-2.7739244356606694
chr4	131272200	131273200	-2.076927738397736
chr4	131272300	131273300	-2.1511453696761893
chr4	131272400	131273400	-2.241123325713648
chr4	131272500	131273500	-2.285223958051672
chr4	131272600	131273600	-2.1414919352949124
chr4	131272700	131273700	-2.493807971809676
chr4	131274000	131275000	-0.2032816481341132
chr4	131274100	131275100	0.13814331805664432
chr4	131274200	131275200	0.40236156562873787
chr4	131274300	131275300	0.4865351787258099
chr4	131274400	131275400	0.7838302301793626
chr4	131274500	131275500	0.3506453365691638
chr4	131274600	131275600	0.4322963395898065
chr4	131274700	131275700	0.6542716991252772
chr4	131274800	131275800	1.2328717998306524
chr4	131274900	131275900	1.5590146657994393
chr4	131275000	131276000	1.8864026398871494
chr4	131276200	131277200	1.34121771690478
chr4	131276300	131277300	1.0537675134035218
chr4	131276400	131277400	0.6101234222116727
chr4	131276500	131277500	-0.5289362657472266
chr4	131276600	131277600	-0.4921436367108574
chr4	131276700	131277700	-0.6872146497096695
chr4	131276800	131277800	-0.7131528715872909
chr4	131276900	131277900	-0.6740239598839666
chr4	131277000	131278000	-0.49873222815817275
chr4	131277100	131278100	-0.8240918257670822
chr4	131277200	131278200	-1.2212825321536485
chr4	131277300	131278300	-1.784711370414972
chr4	131277400	131278400	-1.6705757078006107
chr4	131277500	131278500	-1.1602103433320572
chr4	131277600	131278600	-0.8777808667622199
chr4	131277700	131278700	-0.2336741608355951
chr4	131277800	131278800	-0.1863283108872252
chr4	131277900	131278900	-0.4494983006644985
chr4	131278000	131279000	-0.7999030894278518
chr4	131278100	131279100	-0.3889176716636192
chr4	131278200	131279200	0.009963208380198155
chr4	131278300	131279300	0.0762670036305186
chr4	131278400	131279400	-0.743673122156827
chr4	131278500	131279500	-1.0081737358540888
chr4	131278600	131279600	-1.875634567017616
chr4	131278700	131279700	-2.7390099544527238
chr4	131278800	131279800	-3.2217770227469122
chr4	131278900	131279900	-3.4628920956366134
chr4	131279000	131280000	-3.819828494751476
chr4	131279100	131280100	-4.308939317588458
chr4	131279200	131280200	-4.801373913037532
chr4	131279300	131280300	-4.797127610561236
chr4	131279400	131280400	-4.1614207297116765
chr4	131279500	131280500	-4.143266372046783
chr4	131279600	131280600	-3.959507499090641
chr4	131279700	131280700	-3.744743532984391
chr4	131279800	131280800	-3.759192070887977
chr4	131279900	131280900	-3.499082602089315
chr4	131280000	131281000	-3.0979112553390307
chr4	131280100	131281100	-3.0104500686306648
chr4	131280200	131281200	-2.62912515470113
chr4	131280300	131281300	-2.1572954457970903
chr4	131280400	131281400	-2.229382526705926
chr4	131280500	131281500	-2.294697113143141
chr4	131280600	131281600	-1.7067562130978202
chr4	131280700	131281700	-0.7902203098880306
chr4	131280800	131281800	-0.6030322150009929
chr4	131280900	131281900	-0.5645487972520009
chr4	131281000	131282000	-1.2170813552879132
chr4	131281100	131282100	-1.6503604512547618
chr4	131281200	131282200	-1.353582938043392
chr4	131281300	131282300	-1.1952110668438367
chr4	131281400	131282400	-1.708928763799877
chr4	131281500	131282500	-1.5106334778461314
chr4	131281600	131282600	-2.144585317218681
chr4	131281700	131282700	-3.873050624171456
chr4	131281800	131282800	-3.6484226382839036
chr4	131281900	131282900	-3.054447008631099
chr4	131282000	131283000	-2.0124963677269823
chr4	131282100	131283100	-1.8818008507639508
chr4	131282200	131283200	-2.8509418820425423
chr4	131282300	131283300	-3.0412191050767747
chr4	131282400	131283400	-2.85205607740326
chr4	131282500	131283500	-2.6684376342522653
chr4	131282600	131283600	-2.598296364725377
chr4	131282700	131283700	-1.6694487430426372
chr4	131282800	131283800	-1.7886522826407354
chr4	131282900	131283900	-2.608909856098477
chr4	131283000	131284000	-3.1429915642772577
chr4	131283100	131284100	-2.914171404997062
chr4	131283200	131284200	-2.2859621986135
chr4	131283300	131284300	-2.3452766171190054
chr4	131283400	131284400	-1.9490911975367275
chr4	131283500	131284500	-2.3002220565207203
chr4	131283600	131284600	-2.3158322401394384
chr4	131283700	131284700	-2.196627970024376
chr4	131283800	131284800	-2.4055858861114645
chr4	131283900	131284900	-2.110037109006373
chr4	131284000	131285000	-2.4689550180670525
chr4	131284100	131285100	-2.237089715858548
chr4	131284200	131285200	-1.752308630904233
chr4	131284300	131285300	-2.685584779485665
chr4	131284400	131285400	-3.3447115157911926
chr4	131284500	131285500	-3.0612928969828066
chr4	131284600	131285600	-3.185800312541517
chr4	131284700	131285700	-3.2250690907615445
chr4	131284800	131285800	-3.362145950698584
chr4	131284900	131285900	-3.8119455823572634
chr4	131285000	131286000	-3.2952719200041507
chr4	131285100	131286100	-3.7650807545326543
chr4	131285200	131286200	-4.029375184608996
chr4	131285300	131286300	-3.034077886401939
chr4	131285400	131286400	-2.484890040681901
chr4	131285500	131286500	-2.537039230893801
chr4	131285600	131286600	-2.356717561956255
chr4	131285700	131286700	-2.3734814022782404
chr4	131285800	131286800	-1.7555833666041267
chr4	131285900	131286900	-0.7907261573806356
chr4	131286000	131287000	-1.0121631304627499
chr4	131286100	131287100	-0.7328430408416746
chr4	131286200	131287200	-1.21007578644857
chr4	131286300	131287300	-1.4798008080561769
chr4	131286400	131287400	-2.0494976508348524
chr4	131286500	131287500	-2.0808471742616645
chr4	131286600	131287600	-2.194249583275372
chr4	131286700	131287700	-2.5109789325735834
chr4	131286800	131287800	-2.8116326162671608
chr4	131286900	131287900	-3.4018219518605406
chr4	131287000	131288000	-3.6995933213353354
chr4	131287100	131288100	-3.6461277207528218
chr4	131287200	131288200	-2.882288853444168
chr4	131287300	131288300	-2.730662895455334
chr4	131287400	131288400	-2.3655467147564826
chr4	131287500	131288500	-2.120288310743047
chr4	131287600	131288600	-1.7282065276035028
chr4	131287700	131288700	-1.9045160759020319
chr4	131287800	131288800	-2.3005434835760905
chr4	131287900	131288900	-2.261378598690188
chr4	131288000	131289000	-1.6308420653825983
chr4	131288100	131289100	-2.0867100549691906
chr4	131288200	131289200	-2.3819094133933545
chr4	131288300	131289300	-2.7458409806283552
chr4	131288400	131289400	-2.5167653932260388
chr4	131288500	131289500	-2.4017994139499224
chr4	131288600	131289600	-2.551670960317824
chr4	131289700	131290700	-2.681656262476567
chr4	131290800	131291800	-1.704142065725728
chr4	131290900	131291900	-1.6525462523169063
chr4	131291000	131292000	-1.8001515253353162
chr4	131291100	131292100	-1.813021478104436
chr4	131291200	131292200	-2.6345145949017703
chr4	131291300	131292300	-2.252051164374916
chr4	131291400	131292400	-1.932667434332649
chr4	131291500	131292500	-2.30348274646662
chr4	131291600	131292600	-2.0969492110430066
chr4	131291700	131292700	-1.5917266610003493
chr4	131291800	131292800	-0.3522048094927504
chr4	131291900	131292900	-0.4875790113949403
chr4	131292000	131293000	-0.6309302712296159
chr4	131292100	131293100	-0.3931987183688389
chr4	131292200	131293200	0.4387167064246127
chr4	131292300	131293300	0.5013087712828194
chr4	131292400	131293400	0.6752624383119836
chr4	131292500	131293500	0.9775247573177788
chr4	131292600	131293600	1.2028743514158116
chr4	131292700	131293700	0.7344353174023905
chr4	131292800	131293800	0.008992335370099597
chr4	131292900	131293900	0.6978231252458107
chr4	131293000	131294000	1.65845927483914
chr4	131293100	131294100	1.5377640514052238
chr4	131293200	131294200	1.61676246567254
chr4	131293300	131294300	0.8108986266550373
chr4	131293400	131294400	0.4657734138900005
chr4	131293500	131294500	0.3815042916304505
chr4	131293600	131294600	0.1448529494767308
chr4	131293700	131294700	0.32824718835268285
chr4	131293800	131294800	0.2251766182591787
chr4	131293900	131294900	-0.2904640630316992
chr4	131294000	131295000	-1.3005780663019684
chr4	131294100	131295100	-2.0109875043851257
chr4	131294200	131295200	-2.2419990751803565
chr4	131294300	131295300	-1.4579341485901756
chr4	131294400	131295400	-1.712549030665551
chr4	131294500	131295500	-1.5073653721244218
chr4	131294600	131295600	-2.108922363708545
chr4	131294700	131295700	-2.3477071483837637
chr4	131294800	131295800	-2.5157199962263825
chr4	131294900	131295900	-2.672836374820152
chr4	131295000	131296000	-2.353522914735923
chr4	131295100	131296100	-1.6285614140316866
chr4	131295200	131296200	-1.08321783327312
chr4	131295300	131296300	-1.7634608241951133
chr4	131295400	131296400	-0.6785885500839454
chr4	131295500	131296500	-0.8884078442737833
chr4	131295600	131296600	-0.6114954051278416
chr4	131295700	131296700	0.2855006275049679
chr4	131295800	131296800	-0.0659613721018591
chr4	131295900	131296900	0.12743592213237312
chr4	131296000	131297000	-0.2211713880760233
chr4	131296100	131297100	-0.4925991630014108
chr4	131296200	131297200	-0.8261851549275713
chr4	131296300	131297300	-0.7207756368815809
chr4	131296400	131297400	-1.4088558475981552
chr4	131296500	131297500	-0.7616587710668205
chr4	131296600	131297600	-0.12416168269512255
chr4	131296700	131297700	-0.6750208686606282
chr4	131296800	131297800	-0.5048519177976742
chr4	131296900	131297900	-0.5546144545507042
chr4	131297000	131298000	-0.11666355069395466
chr4	131297100	131298100	0.1579098708527533
chr4	131297200	131298200	0.1995386688585259
chr4	131297300	131298300	0.6363937018548728
chr4	131297400	131298400	0.5660004802597539
chr4	131297500	131298500	0.1802590207608144
chr4	131297600	131298600	-0.2335483050638257
chr4	131297700	131298700	-0.9293328225590708
chr4	131297800	131298800	-0.845262466992448
chr4	131297900	131298900	-1.3955998386449489
chr4	131298000	131299000	-1.5248938447547329
chr4	131298100	131299100	-1.5063763037701865
chr4	131298200	131299200	-2.0467584745359124
chr4	131298300	131299300	-2.245217676469139
chr4	131298400	131299400	-2.2557959531687217
chr4	131298500	131299500	-2.6986582980903573
chr4	131298600	131299600	-2.86054967932593
chr4	131298700	131299700	-2.291682134113952
chr4	131298800	131299800	-1.9799712375053613
chr4	131298900	131299900	-1.3191033047413834
chr4	131299000	131300000	-2.295367645129919
chr4	131299100	131300100	-2.712758287781927
chr4	131299200	131300200	-1.957594736682356
chr4	131299300	131300300	-2.6176862338408493
chr4	131299400	131300400	-2.773507378495512
chr4	131299500	131300500	-2.760615095724293
chr4	131299600	131300600	-3.034006660551607
chr4	131299700	131300700	-2.9446191981743617
chr4	131299800	131300800	-3.4491780231532863
chr4	131299900	131300900	-3.5328356169009014
chr4	131300000	131301000	-2.785079930916122
chr4	131300100	131301100	-2.172651850293506
chr4	131300200	131301200	-2.635976409891727
chr4	131300300	131301300	-1.5167927647172883
chr4	131300400	131301400	-1.2502508371722505
chr4	131300500	131301500	-0.8998521003193394
chr4	131300600	131301600	-0.8363898023836002
chr4	131300700	131301700	-0.9460652452450456
chr4	131300800	131301800	-0.993248800176245
chr4	131300900	131301900	-1.170714751236923
chr4	131301000	131302000	-1.17293075706423
chr4	131301100	131302100	-1.7193506312632605
chr4	131301200	131302200	-1.184686321020076
chr4	131301300	131302300	-1.4155877660680778
chr4	131301400	131302400	-0.7400624157482079
chr4	131301500	131302500	-0.9253558184285168
chr4	131301600	131302600	-0.15031737999638078
chr4	131301700	131302700	-0.11130932182676236
chr4	131301800	131302800	0.4919246691692486
chr4	131301900	131302900	0.7098556685824045
chr4	131302000	131303000	0.31495557227168314
chr4	131302100	131303100	0.9979137842694906
chr4	131302200	131303200	0.7646459691176353
chr4	131302300	131303300	0.4639918861160995
chr4	131302400	131303400	0.5056163880007686
chr4	131302500	131303500	0.5137258424902577
chr4	131302600	131303600	-0.02309533215073745
chr4	131302700	131303700	0.20418292609979
chr4	131302800	131303800	-0.887429108301522
chr4	131302900	131303900	-1.2283517519225489
chr4	131303000	131304000	-0.4838939997138285
chr4	131303100	131304100	-0.8416431361007232
chr4	131303200	131304200	-1.4015324589130136
chr4	131303300	131304300	-1.5853164697373718
chr4	131303400	131304400	-2.1656817912850777
chr4	131303500	131304500	-2.300129632349804
chr4	131303600	131304600	-2.2484554460064388
chr4	131303700	131304700	-2.7680888360785683
chr4	131303800	131304800	-2.0870821097106416
chr4	131303900	131304900	-1.9841066671259635
chr4	131304000	131305000	-2.694190149675031
chr4	131304100	131305100	-2.301833292201992
chr4	131304200	131305200	-1.7430442566476343
chr4	131304300	131305300	-1.8845525720853036
chr4	131304400	131305400	-1.681643788638846
chr4	131304500	131305500	-2.3495999892137727
chr4	131304600	131305600	-2.0516100489307467
chr4	131304700	131305700	-1.9731227507300202
chr4	131304800	131305800	-1.9296559467008116
chr4	131304900	131305900	-1.7847722457312092
chr4	131305000	131306000	-1.1811822375954093
chr4	131305100	131306100	-2.1008825836343914
chr4	131305200	131306200	-2.0518150393440857
chr4	131305300	131306300	-2.1450378977797064
chr4	131305400	131306400	-2.1145784262390515
chr4	131306300	131307300	0.44328965265103604
chr4	131306400	131307400	0.6666545602218898
chr4	131306500	131307500	0.9607928418408624
chr4	131306600	131307600	1.0678933291326569
chr4	131306700	131307700	0.9686109962385552
chr4	131306800	131307800	-0.18888121569095606
chr4	131306900	131307900	-0.708182790407058
chr4	131307000	131308000	-0.19198371016495636
chr4	131307100	131308100	-0.5203206964756532
chr4	131307200	131308200	-0.3258622952153398
chr4	131307300	131308300	-0.44091504267365
chr4	131307400	131308400	-0.00410085995417
chr4	131307500	131308500	-1.1282346108592438
chr4	131307600	131308600	-1.6699269109966652
chr4	131307700	131308700	-2.2831780094178185
chr4	131307800	131308800	-1.7572406859769876
chr4	131307900	131308900	-1.264395787347199
chr4	131308000	131309000	-1.6162280920252539
chr4	131308100	131309100	-0.7785376025390588
chr4	131308200	131309200	-0.4272158103118767
chr4	131308300	131309300	-0.05133903641721322
chr4	131308400	131309400	-0.5375349872522414
chr4	131308500	131309500	0.7419609310474795
chr4	131308600	131309600	1.250097572051215
chr4	131308700	131309700	1.7552243680227069
chr4	131308800	131309800	1.4391518165043768
chr4	131308900	131309900	1.5354906343994053
chr4	131309000	131310000	1.3071766376594014
chr4	131309100	131310100	0.050417406574624415
chr4	131309200	131310200	-0.5961825546656366
chr4	131309300	131310300	-0.9235405280994516
chr4	131309400	131310400	-0.4823376111184656
chr4	131309500	131310500	-0.4884857560753833
chr4	131309600	131310600	-0.6670506843334513
chr4	131309700	131310700	-0.3774231620263992
chr4	131309800	131310800	-0.4146446691717456
chr4	131309900	131310900	-0.20315757389048072
chr4	131310000	131311000	0.4401979269806978
chr4	131310100	131311100	-0.0176725826172785
chr4	131310200	131311200	0.6121429877372682
chr4	131310300	131311300	0.3127945144415791
chr4	131310400	131311400	0.5902132284619389
chr4	131310500	131311500	-0.11321545008809478
chr4	131310600	131311600	-0.2759722236574251
chr4	131310700	131311700	-0.11161765122858434
chr4	131310800	131311800	0.10382293334646688
chr4	131310900	131311900	-0.5813904910252482
chr4	131311000	131312000	-0.7398953710017946
chr4	131311100	131312100	0.2670943540315701
chr4	131311200	131312200	0.0074694364428878265
chr4	131311300	131312300	0.4882991564499546
chr4	131311400	131312400	-0.04004274761938107
chr4	131311500	131312500	0.34906834302289896
chr4	131311600	131312600	0.5903624240874314
chr4	131311700	131312700	-0.2673499483117176
chr4	131311800	131312800	-0.6251810798477624
chr4	131311900	131312900	-0.20525554022002412
chr4	131312000	131313000	-0.7960226096273278
chr4	131312100	131313100	-0.5780080624378257
chr4	131312200	131313200	-0.7150181560424747
chr4	131312300	131313300	-0.28270077637883545
chr4	131312400	131313400	-0.4972558470405215
chr4	131312500	131313500	-0.4113736740734629
chr4	131312600	131313600	-0.8397819951556819
chr4	131312700	131313700	-1.2231319310132425
chr4	131312800	131313800	-1.8071298990990905
chr4	131312900	131313900	-1.2164569591092722
chr4	131313000	131314000	-0.36729450304217587
chr4	131313100	131314100	-0.6665528950574862
chr4	131313200	131314200	-1.0437416794407486
chr4	131313300	131314300	-1.8683525113949868
chr4	131313400	131314400	-2.2266564773987647
chr4	131313500	131314500	-2.296398850754474
chr4	131313600	131314600	-1.868761055175396
chr4	131313700	131314700	-1.4787388994139583
chr4	131313800	131314800	-1.4960808939267525
chr4	131313900	131314900	-2.3185782984928847
chr4	131314000	131315000	-2.5425934455713537
chr4	131314100	131315100	-1.9087413161423328
chr4	131314200	131315200	-1.7407543788737012
chr4	131314300	131315300	-1.0090019491110287
chr4	131314400	131315400	-0.1474940002198458
chr4	131314500	131315500	-0.30684200216672713
chr4	131314600	131315600	-0.4411558706419554
chr4	131314700	131315700	-0.21548902651785184
chr4	131314800	131315800	0.11956646826825455
chr4	131314900	131315900	0.5356226974603471
chr4	131315000	131316000	-0.3570006959462581
chr4	131315100	131316100	-0.7242013112924548
chr4	131315200	131316200	-0.5096324001493376
chr4	131315300	131316300	-0.7356061972846463
chr4	131315400	131316400	-1.4268368990026008
chr4	131315500	131316500	-1.5098645064043348
chr4	131315600	131316600	-1.7442212707226852
chr4	131315700	131316700	-1.8397592040920216
chr4	131315800	131316800	-1.4255234442310676
chr4	131315900	131316900	-1.5827887806188805
chr4	131316000	131317000	-0.3790993117264321
chr4	131316100	131317100	-0.2271562107959213
chr4	131316200	131317200	-0.11958073492529432
chr4	131316300	131317300	-0.3387247243001061
chr4	131316400	131317400	-0.4503750267594345
chr4	131316500	131317500	-0.5800701172143927
chr4	131316600	131317600	-0.5784329690340179
chr4	131316700	131317700	-0.9324210535568704
chr4	131316800	131317800	-0.9054268823486588
chr4	131316900	131317900	-0.7708196785775397
chr4	131317300	131318300	-2.2980963062707054
chr4	131317400	131318400	-1.993807689691711
chr4	131317500	131318500	-1.7496356369054205
chr4	131317600	131318600	-1.4773380319820313
chr4	131317700	131318700	-0.5845455530367657
chr4	131317800	131318800	-1.3205798374365254
chr4	131317900	131318900	-1.1784372988740792
chr4	131318000	131319000	-0.6459131353530096
chr4	131318100	131319100	-1.5089002336808612
chr4	131318200	131319200	-1.8672018664349088
chr4	131318300	131319300	-1.5275658366192932
chr4	131318400	131319400	-1.618755883166174
chr4	131318500	131319500	-1.92648175008302
chr4	131318600	131319600	-1.7529864754034823
chr4	131318700	131319700	-2.1350236650086907
chr4	131318800	131319800	-1.5521988247256846
chr4	131318900	131319900	-2.1702661386489406
chr4	131319000	131320000	-1.933201478696975
chr4	131319100	131320100	-1.764672729129375
chr4	131319200	131320200	-1.6193654274008398
chr4	131319300	131320300	-1.5372450166165874
chr4	131319400	131320400	-1.6328347832824506
chr4	131320500	131321500	-0.8166130293727554
chr4	131320600	131321600	-0.9524137286428226
chr4	131320700	131321700	-1.5146760826935028
chr4	131320800	131321800	-1.4897696430904201
chr4	131320900	131321900	-2.4812945634059123
chr4	131321000	131322000	-2.9292667978075864
chr4	131321100	131322100	-3.6439950729557062
chr4	131321200	131322200	-3.0600990258310974
chr4	131321300	131322300	-3.46852944754982
chr4	131321400	131322400	-3.290642135126731
chr4	131321500	131322500	-2.5657854898814474
chr4	131321600	131322600	-2.6826438148494667
chr4	131321700	131322700	-2.8868150216511728
chr4	131321800	131322800	-2.800214478196267
chr4	131321900	131322900	-1.4585933729758351
chr4	131322000	131323000	-1.0802701955020924
chr4	131322100	131323100	-0.5299253552970992
chr4	131322200	131323200	-1.6378878639292689
chr4	131322300	131323300	-1.3694558457915411
chr4	131322400	131323400	-1.5541119615498864
chr4	131322500	131323500	-1.9798053345424589
chr4	131322600	131323600	-2.18709059874791
chr4	131322700	131323700	-1.5218895444733955
chr4	131322800	131323800	-1.349062444839659
chr4	131322900	131323900	-1.2337079593033144
chr4	131323000	131324000	-1.6282338765954258
chr4	131323100	131324100	-2.2806882634202554
chr4	131323200	131324200	-1.201203082288086
chr4	131323300	131324300	-1.6488320748005756
chr4	131323400	131324400	-1.5309674760317642
chr4	131323500	131324500	-0.9957679127751
chr4	131323600	131324600	-0.5939950482591543
chr4	131323700	131324700	-0.8080457576567986
chr4	131323800	131324800	-0.5752555251837408
chr4	131323900	131324900	-0.9121910825738688
chr4	131324000	131325000	-1.0331903102534339
chr4	131324100	131325100	-0.7542339978429654
chr4	131324200	131325200	-1.0822963496896345
chr4	131324300	131325300	-1.168117496825574
chr4	131324400	131325400	-1.4367602623975564
chr4	131324500	131325500	-1.6037817257249292
chr4	131324600	131325600	-1.7935965908868785
chr4	131324700	131325700	-1.9507719103222358
chr4	131324800	131325800	-1.86506027741012
chr4	131324900	131325900	-2.2001329814044066
chr4	131325000	131326000	-2.194673752744992
chr4	131325100	131326100	-1.4552976435690888
chr4	131325200	131326200	-2.2220683973359905
chr4	131325300	131326300	-2.4080581803967527
chr4	131325400	131326400	-2.2456273980426356
chr4	131325500	131326500	-2.5638556298383146
chr4	131325600	131326600	-2.098489204513548
chr4	131325700	131326700	-2.292173598962354
chr4	131325800	131326800	-2.8343772260526783
chr4	131325900	131326900	-2.8925037087549845
chr4	131326000	131327000	-3.4566864200827045
chr4	131326100	131327100	-4.075238364668416
chr4	131326200	131327200	-3.9469321834534914
chr4	131326300	131327300	-3.8838130136028286
chr4	131326400	131327400	-4.483659526029907
chr4	131326500	131327500	-4.090359192036258
chr4	131326600	131327600	-4.1820270421845285
chr4	131326700	131327700	-3.8122961065507504
chr4	131326800	131327800	-3.897054238874712
chr4	131326900	131327900	-3.4398741753688165
chr4	131327000	131328000	-2.717884692579965
chr4	131327100	131328100	-2.8694607212159697
chr4	131327200	131328200	-2.2237174564384303
chr4	131327300	131328300	-2.112960132219892
chr4	131327400	131328400	-1.4633859277245336
chr4	131327500	131328500	-1.7872496109271938
chr4	131327600	131328600	-2.3109460437522324
chr4	131327700	131328700	-2.6604887922879152
chr4	131327800	131328800	-2.5604320536508105
chr4	131327900	131328900	-2.5878162191433844
chr4	131328000	131329000	-3.8652942415982507
chr4	131328100	131329100	-3.2486556615291184
chr4	131328200	131329200	-2.9703819870614354
chr4	131328300	131329300	-2.8598174167272994
chr4	131328400	131329400	-3.0572745591284463
chr4	131328500	131329500	-2.9139205804764026
chr4	131328600	131329600	-2.455623610861525
chr4	131328700	131329700	-2.2196724756583963
chr4	131328800	131329800	-2.805763704397218
chr4	131328900	131329900	-2.473521902854107
chr4	131329000	131330000	-1.2144848793768774
chr4	131329100	131330100	-1.4967610575359973
chr4	131329200	131330200	-2.023952485093333
chr4	131329300	131330300	-2.259244826990592
chr4	131329400	131330400	-2.2337716891080373
chr4	131329500	131330500	-2.31742044279982
chr4	131329600	131330600	-2.7030284355939065
chr4	131329700	131330700	-3.233421067441125
chr4	131329800	131330800	-1.8845888297414144
chr4	131329900	131330900	-1.9492957008219047
chr4	131330000	131331000	-2.0473395596532127
chr4	131330100	131331100	-2.421565025956692
chr4	131330200	131331200	-2.1452498229439723
chr4	131330300	131331300	-1.92603042308856
chr4	131330400	131331400	-2.237629490745641
chr4	131330500	131331500	-1.9005018781326628
chr4	131330600	131331600	-1.3979209147084664
chr4	131330700	131331700	-1.271154330327592
chr4	131330800	131331800	-2.0873197481651458
chr4	131330900	131331900	-2.7054191425402494
chr4	131331000	131332000	-2.9459340663570512
chr4	131331100	131332100	-2.512932326039745
chr4	131331200	131332200	-2.7671645568292207
chr4	131331300	131332300	-2.5186373455669946
chr4	131331400	131332400	-2.6858080331523286
chr4	131331500	131332500	-2.778278851722248
chr4	131331600	131332600	-3.1017294265746767
chr4	131331700	131332700	-2.696580409818884
chr4	131331800	131332800	-1.8888924030059009
chr4	131331900	131332900	-0.9255281462391106
chr4	131332000	131333000	-0.7371831856001978
chr4	131332100	131333100	-0.2288147905783688
chr4	131332200	131333200	-0.7253098554335329
chr4	131332300	131333300	-0.6813186251377705
chr4	131332400	131333400	-0.6300967410751401
chr4	131332500	131333500	-1.1519964834809948
chr4	131332600	131333600	-1.0091099391058
chr4	131332700	131333700	-1.8109149075103583
chr4	131332800	131333800	-2.245015325962765
chr4	131332900	131333900	-3.2850347120948613
chr4	131333000	131334000	-3.166331362734931
chr4	131333100	131334100	-3.7619696013455393
chr4	131333200	131334200	-3.2363570134989863
chr4	131333300	131334300	-3.861563509195766
chr4	131333400	131334400	-3.0123521960391644
chr4	131333500	131334500	-2.4803164830049043
chr4	131333600	131334600	-2.6625288398041853
chr4	131333700	131334700	-1.4408712127952938
chr4	131333800	131334800	-1.3782802987363163
chr4	131333900	131334900	-0.7263982559372282
chr4	131334000	131335000	-0.8655194180676036
chr4	131334100	131335100	-1.067223320251296
chr4	131334200	131335200	-1.7259260057424868
chr4	131334300	131335300	-1.3130375815924864
chr4	131334400	131335400	-1.9264958592192016
chr4	131334500	131335500	-1.876775097164186
chr4	131334600	131335600	-2.0953348609498623
chr4	131334700	131335700	-2.427852157297847
chr4	131334800	131335800	-2.734600041197752
chr4	131334900	131335900	-3.078447165568752
chr4	131335000	131336000	-2.913078423826118
chr4	131335100	131336100	-2.952883104793284
chr4	131335200	131336200	-2.3655084553208243
chr4	131335300	131336300	-2.6556702161243915
chr4	131335400	131336400	-2.810505939653874
chr4	131335500	131336500	-3.0419376896538304
chr4	131335600	131336600	-2.9029626109791296
chr4	131335700	131336700	-3.014491326604638
chr4	131335800	131336800	-2.9160790542378097
chr4	131335900	131336900	-2.6147619742108743
chr4	131336000	131337000	-2.763660051740346
chr4	131336100	131337100	-2.67578516571033
chr4	131336200	131337200	-2.8705196940537467
chr4	131336300	131337300	-3.1595078720675938
chr4	131336400	131337400	-2.8468001632386364
chr4	131336500	131337500	-2.487302037542928
chr4	131336600	131337600	-2.1493431449719296
chr4	131336700	131337700	-2.6582431208664636
chr4	131336800	131337800	-2.7860831830995307
chr4	131336900	131337900	-2.937288502069173
chr4	131337000	131338000	-2.7046676180767197
chr4	131337100	131338100	-2.4429276800970565
chr4	131337200	131338200	-2.3158178859952807
chr4	131337300	131338300	-2.6058498473855605
chr4	131337400	131338400	-2.4561757502368438
chr4	131337500	131338500	-3.048841790413844
chr4	131337600	131338600	-2.7466077222126604
chr4	131337700	131338700	-1.9698697664335
chr4	131337800	131338800	-1.7195280751889046
chr4	131337900	131338900	-1.9292709959239185
chr4	131338000	131339000	-2.28833433587992
chr4	131338100	131339100	-2.600121665545221
chr4	131338200	131339200	-2.631280818541294
chr4	131338300	131339300	-2.024305709564027
chr4	131338400	131339400	-1.497876534468746
chr4	131338500	131339500	-0.7399670532027519
chr4	131338600	131339600	-0.6550265443780169
chr4	131338700	131339700	-0.4602674805326496
chr4	131338800	131339800	-0.42430521270259497
chr4	131338900	131339900	-0.5759541820269204
chr4	131339000	131340000	0.005064272870920008
chr4	131339100	131340100	1.0627697975498425
chr4	131339200	131340200	0.914214966992728
chr4	131339300	131340300	1.6111580362799731
chr4	131339400	131340400	1.1403869954930723
chr4	131339500	131340500	0.9769789917266912
chr4	131339600	131340600	1.0001429156709023
chr4	131339700	131340700	-0.07658979234348699
chr4	131339800	131340800	0.2533958722247393
chr4	131339900	131340900	0.9299779378024452
chr4	131340000	131341000	0.4325335211925435
chr4	131340100	131341100	-0.3568525812457985
chr4	131340200	131341200	0.08683739069657259
chr4	131340300	131341300	-0.9606685671445904
chr4	131340400	131341400	-0.6214732773966278
chr4	131340500	131341500	-0.9508925489494472
chr4	131340600	131341600	-1.8997756263185133
chr4	131340700	131341700	-1.6323880877040493
chr4	131340800	131341800	-1.8793269829792991
chr4	131340900	131341900	-2.2293444678373158
chr4	131341000	131342000	-3.028741949030739
chr4	131341100	131342100	-2.7230193870326915
chr4	131341200	131342200	-2.557753910028045
chr4	131341300	131342300	-2.1198207768632367
chr4	131341400	131342400	-2.4950332379784883
chr4	131341500	131342500	-1.815797003390197
chr4	131341600	131342600	-1.9597179300950165
chr4	131341700	131342700	-1.6926283906877766
chr4	131341800	131342800	-1.5291923661544808
chr4	131341900	131342900	-1.8398655389203904
chr4	131342000	131343000	-0.6428178238748269
chr4	131342100	131343100	-0.5256072344607471
chr4	131342200	131343200	-0.6272668213297987
chr4	131342300	131343300	-0.4080302668667736
chr4	131342400	131343400	-0.5323230187776637
chr4	131342500	131343500	-0.771305027467145
chr4	131342600	131343600	0.41766104796224096
chr4	131342700	131343700	0.5325228464655988
chr4	131342800	131343800	0.3762331488737664
chr4	131342900	131343900	1.1586253526254189
chr4	131343000	131344000	1.1137124720582636
chr4	131343100	131344100	0.6786050490857012
chr4	131343200	131344200	0.08495209250186096
chr4	131343300	131344300	0.0922399149728059
chr4	131343400	131344400	0.024541874795437967
chr4	131343500	131344500	-0.31747040894463185
chr4	131343600	131344600	-0.8009670719085383
chr4	131343700	131344700	-0.8966612358821388
chr4	131343800	131344800	-0.8553449937988105
chr4	131343900	131344900	-1.6737490789046985
chr4	131344000	131345000	-1.6623743513351237
chr4	131344100	131345100	-1.308655508291666
chr4	131344200	131345200	-0.6493666694570527
chr4	131344300	131345300	-1.0040664622120363
chr4	131344400	131345400	-0.9054635812833765
chr4	131344700	131345700	-1.193034154960028
chr4	131344800	131345800	-2.004428687697359
chr4	131344900	131345900	-2.208506866170913
chr4	131345000	131346000	-2.4753624026322627
chr4	131345100	131346100	-2.5481975424185648
chr4	131345200	131346200	-3.0960217911833436
chr4	131345300	131346300	-2.9954949361013066
chr4	131345400	131346400	-3.0039090442874903
chr4	131345500	131346500	-3.3470571651359813
chr4	131345600	131346600	-3.5851055527570534
chr4	131345700	131346700	-3.250759849307391
chr4	131345800	131346800	-2.862555668698355
chr4	131345900	131346900	-2.1412227023847934
chr4	131346000	131347000	-1.9930043818560534
chr4	131346100	131347100	-2.125577016265799
chr4	131346200	131347200	-2.594285400184064
chr4	131346300	131347300	-2.378485876460087
chr4	131346400	131347400	-2.6071115950585724
chr4	131346500	131347500	-1.7222236932661734
chr4	131346600	131347600	-1.520907543914468
chr4	131346700	131347700	-1.1944095162074655
chr4	131346800	131347800	-1.055165769480081
chr4	131346900	131347900	-0.9736055764369036
chr4	131347000	131348000	-1.0606740169575335
chr4	131347100	131348100	-1.2409670129502457
chr4	131347200	131348200	-0.9044458010303302
chr4	131347300	131348300	-0.91099680550633
chr4	131347400	131348400	-0.8401769283336133
chr4	131347500	131348500	-1.2863687096311789
chr4	131347600	131348600	-1.3251012266260984
chr4	131347700	131348700	-1.1297104304251118
chr4	131347800	131348800	-1.188699527392427
chr4	131347900	131348900	-1.5589871638673607
chr4	131348000	131349000	-2.298674399530976
chr4	131348100	131349100	-1.850884454843371
chr4	131348200	131349200	-1.8065973824259465
chr4	131348300	131349300	-2.060200270462848
chr4	131348400	131349400	-2.1900764954086003
chr4	131348500	131349500	-2.9315232971270784
chr4	131348600	131349600	-3.332872410786472
chr4	131348700	131349700	-4.301797604937549
chr4	131348800	131349800	-3.9398223834849087
chr4	131348900	131349900	-3.9236732445035183
chr4	131349000	131350000	-2.673832884815148
chr4	131349100	131350100	-2.6698080523685093
chr4	131349200	131350200	-2.2698097692130967
chr4	131349300	131350300	-2.3372085548441865
chr4	131349400	131350400	-1.8211746492422969
chr4	131349500	131350500	-1.2513890095901574
chr4	131349600	131350600	-1.006006369103509
chr4	131349700	131350700	0.10495482818472472
chr4	131349800	131350800	-0.11535250308788696
chr4	131349900	131350900	0.1938722165685396
chr4	131350000	131351000	-0.1864115154572473
chr4	131350100	131351100	-0.7620072280637668
chr4	131350200	131351200	-1.3192478161999774
chr4	131350300	131351300	-1.5970806934185615
chr4	131350400	131351400	-2.153457688894021
chr4	131350500	131351500	-1.8153895929324688
chr4	131350600	131351600	-1.7842886835584282
chr4	131350700	131351700	-1.8405671908912835
chr4	131350800	131351800	-1.7792843464824348
chr4	131350900	131351900	-1.7774149341730985
chr4	131351000	131352000	-1.7599431892959418
chr4	131351100	131352100	-1.6797311467240987
chr4	131351200	131352200	-1.1847353406378454
chr4	131351300	131352300	-0.3833936571182221
chr4	131352800	131353800	-4.3722205786232635
chr4	131352900	131353900	-4.985060932886976
chr4	131353000	131354000	-5.016310015134147
chr4	131353100	131354100	-5.097880574125778
chr4	131353200	131354200	-5.226464354123198
chr4	131353300	131354300	-5.626999687053387
chr4	131353400	131354400	-5.254681498336637
chr4	131353500	131354500	-4.560175195089258
chr4	131355300	131356300	-6.549276263838787
chr4	131355400	131356400	-6.8045587624845725
chr4	131355500	131356500	-7.017420070330353
chr4	131355600	131356600	-7.444233012185242
chr4	131355700	131356700	-7.785586802283733
chr4	131355800	131356800	-7.738119049184181
chr4	131355900	131356900	-7.632503055744007
chr4	131356000	131357000	-7.297763797223398
chr4	131356100	131357100	-7.4109890794302675
chr4	131356200	131357200	-6.830253704665128
chr4	131356300	131357300	-7.526127948045432
chr4	131356400	131357400	-7.495872537761465
chr4	131356500	131357500	-8.044013281520936
chr4	131356600	131357600	-7.841216158539928
chr4	131356700	131357700	-7.092868090596242
chr4	131356800	131357800	-8.023044668974809
chr4	131356900	131357900	-9.154882275998776
chr4	131357000	131358000	-8.858000973695676
chr4	131357100	131358100	-8.580180278228326
chr4	131357200	131358200	-8.636421757979651
chr4	131357300	131358300	-7.773089767639985
chr4	131357400	131358400	-7.495027802729004
chr4	131357500	131358500	-6.704251873841993
chr4	131357600	131358600	-6.155681980921793
chr4	131357700	131358700	-6.339451891110562
chr4	131357800	131358800	-6.2498327488894505
chr4	131357900	131358900	-5.668879162939169
chr4	131358000	131359000	-5.646037459471062
chr4	131358100	131359100	-6.191907110500782
chr4	131358200	131359200	-4.974090597659643
chr4	131358300	131359300	-4.6362136685786215
chr4	131358400	131359400	-3.685493132579296
chr4	131358500	131359500	-4.225403804111551
chr4	131358600	131359600	-4.612430838925922
chr4	131358700	131359700	-4.590382524372112
chr4	131358800	131359800	-3.3096202844005416
chr4	131358900	131359900	-2.3363471546414982
chr4	131359000	131360000	-2.146139679365357
chr4	131359100	131360100	-0.6618212407074526
chr4	131359200	131360200	-0.4388705751809779
chr4	131359300	131360300	-0.6143457879745134
chr4	131359400	131360400	-0.9900452731237932
chr4	131359500	131360500	-0.6393967366235535
chr4	131359600	131360600	-0.16030771633999066
chr4	131359700	131360700	-0.1854764595934992
chr4	131359800	131360800	-0.954520038342922
chr4	131359900	131360900	-1.4572177998663975
chr4	131360000	131361000	-1.149564842219246
chr4	131360100	131361100	-1.5672074200448158
chr4	131360200	131361200	-1.4873175320330048
chr4	131360300	131361300	-1.4163747652978809
chr4	131360400	131361400	-1.9924775544868158
chr4	131360500	131361500	-1.0419655211611285
chr4	131360600	131361600	-1.1771641460387898
chr4	131360700	131361700	-1.2593330818927864
chr4	131360800	131361800	-1.0001994977093198
chr4	131360900	131361900	-0.6028917454397346
chr4	131361000	131362000	-0.5119798261422689
chr4	131361100	131362100	-0.6547099224720119
chr4	131361200	131362200	-0.8485607699837219
chr4	131361300	131362300	-0.9335953159272504
chr4	131361400	131362400	-1.4224572151929933
chr4	131361500	131362500	-2.198803397559061
chr4	131361600	131362600	-2.6538025107704866
chr4	131361700	131362700	-2.2663302079888914
chr4	131361800	131362800	-2.365982530216674
chr4	131361900	131362900	-2.954770942537412
chr4	131362000	131363000	-3.1757361843187195
chr4	131362100	131363100	-2.887525078860365
chr4	131362200	131363200	-2.7378157544789943
chr4	131362300	131363300	-2.950122922771728
chr4	131362400	131363400	-1.7180973779258335
chr4	131362500	131363500	-1.4479332525409765
chr4	131362600	131363600	-1.3894410290572268
chr4	131362700	131363700	-1.7190156535151486
chr4	131362800	131363800	-1.101333591782006
chr4	131362900	131363900	-0.4316832118934568
chr4	131363000	131364000	0.3382837202640578
chr4	131363100	131364100	-0.8541746588509639
chr4	131363200	131364200	-1.7220701980454274
chr4	131363300	131364300	-1.1637348513513743
chr4	131363400	131364400	-1.5690594151566888
chr4	131363500	131364500	-1.3562069613235652
chr4	131363600	131364600	-1.2641216301533311
chr4	131363700	131364700	-1.4319047068811983
chr4	131363800	131364800	-1.6880598924706434
chr4	131363900	131364900	-1.327502410160443
chr4	131364000	131365000	-1.5693042119380727
chr4	131364100	131365100	-0.4254711756601723
chr4	131365200	131366200	-1.1907411020811969
chr4	131365300	131366300	-0.6238769218638801
chr4	131366400	131367400	-2.3102753282527995
chr4	131366500	131367500	-1.9298288843219928
chr4	131366600	131367600	-1.6883134764553325
chr4	131366700	131367700	-1.6403926807608038
chr4	131366800	131367800	-1.5090167659266815
chr4	131366900	131367900	-1.5131307343685088
chr4	131367000	131368000	-1.5248800987144346
chr4	131367100	131368100	-1.0757474584335065
chr4	131367200	131368200	-0.186197110872178
chr4	131367300	131368300	0.6216551978873123
chr4	131367400	131368400	0.2304639766593207
chr4	131367500	131368500	-0.3102004752030854
chr4	131367600	131368600	-1.2060956501941462
chr4	131367700	131368700	-2.217475706936869
chr4	131367800	131368800	-1.8460984137030576
chr4	131367900	131368900	-2.250582743024503
chr4	131368000	131369000	-1.9265108604800036
chr4	131368100	131369100	-1.9212926969481547
chr4	131368200	131369200	-1.5000688801741653
chr4	131368300	131369300	-2.152278784073473
chr4	131368400	131369400	-1.0908867270511315
chr4	131368500	131369500	-0.7487215947852807
chr4	131368600	131369600	-0.7237801218413864
chr4	131368700	131369700	-1.101656085834387
chr4	131368800	131369800	-1.0359804099929275
chr4	131368900	131369900	-0.7822367342757763
chr4	131369000	131370000	-1.3790522123768778
chr4	131369100	131370100	-1.8008855205062706
chr4	131369200	131370200	-2.1609048567928224
chr4	131369300	131370300	-1.7830112561982543
chr4	131369400	131370400	-2.4155842288408675
chr4	131369500	131370500	-2.890739807797013
chr4	131369600	131370600	-2.779034157614312
chr4	131369700	131370700	-2.2043310419915025
chr4	131369800	131370800	-2.8051624647205
chr4	131369900	131370900	-2.465810175972299
chr4	131370000	131371000	-2.1618141659371757
chr4	131370100	131371100	-1.3438250315457037
chr4	131370200	131371200	-1.7459519973723632
chr4	131370300	131371300	-1.979763875051726
chr4	131370400	131371400	-1.4366448368528169
chr4	131370500	131371500	-1.2582892364944722
chr4	131370600	131371600	-1.4470475288986189
chr4	131370700	131371700	-1.7004588456067773
chr4	131370800	131371800	-0.8541330593587334
chr4	131370900	131371900	-0.9818371125859424
chr4	131371000	131372000	-0.29319885991147204
chr4	131371100	131372100	-0.6210610867040963
chr4	131371200	131372200	0.08370718252920531
chr4	131371300	131372300	0.5975869345316686
chr4	131371500	131372500	0.9124502131956808
chr4	131371600	131372600	1.6690346778359406
chr4	131371700	131372700	2.1685263304436444
chr4	131371800	131372800	1.7267400205886159
chr4	131371900	131372900	1.745759911620811
chr4	131372000	131373000	1.5561439147600025
chr4	131372100	131373100	1.1142987688035992
chr4	131372200	131373200	0.9100154441006852
chr4	131372300	131373300	0.4819317823002466
chr4	131372400	131373400	0.16477710173761365
chr4	131372500	131373500	-0.2790703529713441
chr4	131372600	131373600	-1.2255081310859148
chr4	131372700	131373700	-1.560675686393472
chr4	131372800	131373800	-1.6007511957751002
chr4	131372900	131373900	-2.208467409531245
chr4	131373000	131374000	-2.394685837484265
chr4	131373100	131374100	-2.3535070270389715
chr4	131373200	131374200	-2.7706523378549326
chr4	131373300	131374300	-2.7522980963528814
chr4	131373400	131374400	-2.717858336742036
chr4	131373500	131374500	-2.713097427282697
chr4	131373600	131374600	-2.543626598532117
chr4	131373700	131374700	-2.0251219192107635
chr4	131373800	131374800	-2.4013621096922617
chr4	131373900	131374900	-2.562765021510674
chr4	131374000	131375000	-2.705686376692052
chr4	131374100	131375100	-2.429394213821821
chr4	131374200	131375200	-2.1637963440270482
chr4	131374300	131375300	-1.7626856098698325
chr4	131374400	131375400	-1.662729126189458
chr4	131374500	131375500	-1.6525421087892944
chr4	131374600	131375600	-1.5402997110805925
chr4	131374700	131375700	-1.7352435396799724
chr4	131374800	131375800	-1.9516274588176663
chr4	131374900	131375900	-0.7206531697075205
chr4	131375000	131376000	-1.062355570840417
chr4	131375100	131376100	-1.3243906554308709
chr4	131375200	131376200	-0.8673928454101856
chr4	131375300	131376300	-1.2750160193882143
chr4	131375400	131376400	-0.9091399186702479
chr4	131375500	131376500	-0.8075012467843418
chr4	131375600	131376600	-0.6714688310167309
chr4	131375700	131376700	-1.0659954148021091
chr4	131375800	131376800	-0.1106711712645933
chr4	131375900	131376900	-0.4214124864626389
chr4	131376000	131377000	-0.09291150882407437
chr4	131376100	131377100	0.24432916831136506
chr4	131376200	131377200	-0.2742804689581199
chr4	131376300	131377300	0.11178705896810932
chr4	131376400	131377400	-0.6279913841751326
chr4	131376500	131377500	-0.9031819151735132
chr4	131376600	131377600	-1.1600662695569628
chr4	131376700	131377700	-0.7704876559248199
chr4	131376800	131377800	-0.7217617700923096
chr4	131376900	131377900	-0.8734566520504425
chr4	131377000	131378000	-1.081409927009485
chr4	131377100	131378100	-0.9251701395919584
chr4	131377200	131378200	-1.3993378742956266
chr4	131377300	131378300	-2.054218686461159
chr4	131377400	131378400	-1.582419057527192
chr4	131377500	131378500	-0.8059116556552971
chr4	131377600	131378600	-0.1800633538679128
chr4	131377700	131378700	0.28694505726061165
chr4	131377800	131378800	0.03162522356785722
chr4	131377900	131378900	0.4697561630071905
chr4	131378000	131379000	0.5619329598160132
chr4	131378100	131379100	0.4432589692616474
chr4	131378200	131379200	0.9728608503704168
chr4	131378300	131379300	1.5972620041081584
chr4	131378400	131379400	1.6598266690218348
chr4	131378500	131379500	1.7028189258086437
chr4	131378600	131379600	1.282252965230246
chr4	131378700	131379700	-0.2384360689757316
chr4	131378800	131379800	-0.6485730768991957
chr4	131378900	131379900	-1.8489544869151784
chr4	131379000	131380000	-1.3611821701696272
chr4	131379100	131380100	-0.8276382998758919
chr4	131379200	131380200	-0.6272949864053015
chr4	131379300	131380300	-0.7972894765388587
chr4	131379400	131380400	-0.7359421281805802
chr4	131379500	131380500	-0.9879455134928496
chr4	131379600	131380600	-1.9080998285738944
chr4	131379700	131380700	-1.1569923328840663
chr4	131379800	131380800	-1.0776317633487729
chr4	131379900	131380900	-0.7550772357595562
chr4	131380000	131381000	-1.2659497520809122
chr4	131380100	131381100	-1.588769652780264
chr4	131380200	131381200	-1.759731500529958
chr4	131380300	131381300	-1.5920756064555484
chr4	131380400	131381400	-2.232620513125845
chr4	131380500	131381500	-2.8421873981196906
chr4	131380600	131381600	-1.6152901269979516
chr4	131380700	131381700	-2.040082107747956
chr4	131380800	131381800	-1.7947557217287984
chr4	131380900	131381900	-1.4407195351144977
chr4	131381000	131382000	-2.281968000960317
chr4	131381100	131382100	-2.1846145890576936
chr4	131381200	131382200	-1.6308823143655224
chr4	131381300	131382300	-1.6565743443599468
chr4	131381400	131382400	-1.5230460599545042
chr4	131381500	131382500	-0.9315104813117044
chr4	131381600	131382600	-1.3698418645701247
chr4	131381700	131382700	-1.6024068121087496
chr4	131381800	131382800	-0.6388131457089127
chr4	131381900	131382900	-0.3617307907096637
chr4	131382000	131383000	0.580963529401637
chr4	131382100	131383100	0.4087881221256293
chr4	131382200	131383200	-0.5977716827240959
chr4	131382300	131383300	-0.7050323547346868
chr4	131382400	131383400	-0.9790107923634778
chr4	131382500	131383500	-2.125369235780234
chr4	131382600	131383600	-2.1005464087004464
chr4	131382700	131383700	-2.0209216361314857
chr4	131382800	131383800	-2.9455424607450538
chr4	131382900	131383900	-3.3473443988647347
chr4	131383000	131384000	-3.2503896555610456
chr4	131383100	131384100	-3.3785079508153015
chr4	131383200	131384200	-3.0114590758263065
chr4	131383300	131384300	-3.316316824293129
chr4	131383800	131384800	-0.41507598326807904
chr4	131383900	131384900	-0.7307928771020641
chr4	131384000	131385000	-0.22165784359640475
chr4	131384100	131385100	-0.5429087982202534
chr4	131384200	131385200	-0.7436449920894161
chr4	131384300	131385300	-0.13447885243512775
chr4	131384400	131385400	-0.1381595413797334
chr4	131384500	131385500	-0.09468588130967304
chr4	131384600	131385600	0.4374549005734775
chr4	131384700	131385700	-0.11078142959269738
chr4	131384800	131385800	-0.4394138612719365
chr4	131384900	131385900	-0.4727421793776575
chr4	131385000	131386000	-0.5595575717611888
chr4	131385100	131386100	-0.20196706494563207
chr4	131385200	131386200	-0.11604093608694185
chr4	131385400	131386400	-0.7610444667947103
chr4	131386100	131387100	-2.8293924354566697
chr4	131386200	131387200	-2.8885342445969777
chr4	131386300	131387300	-3.276535245276598
chr4	131386400	131387400	-2.6862991844082242
chr4	131386500	131387500	-3.3946290144342735
chr4	131386600	131387600	-3.179970451539498
chr4	131386700	131387700	-3.5545625787218067
chr4	131386800	131387800	-3.090899578090331
chr4	131386900	131387900	-2.551883523439132
chr4	131387000	131388000	-1.5980261315390156
chr4	131387100	131388100	-0.9808428261929564
chr4	131387200	131388200	-0.5532772464121832
chr4	131387300	131388300	-0.013652670376885466
chr4	131387400	131388400	-0.16910433501448607
chr4	131387500	131388500	0.11423504039547512
chr4	131387600	131388600	0.6438039642324512
chr4	131387700	131388700	1.1996518098386226
chr4	131387800	131388800	1.2361081186817682
chr4	131387900	131388900	0.9090219366193164
chr4	131388000	131389000	0.33249749475139834
chr4	131388100	131389100	0.1129810684330434
chr4	131388200	131389200	-0.4388246378628119
chr4	131388300	131389300	-0.9709323325742808
chr4	131388400	131389400	-1.3039111759396174
chr4	131388500	131389500	-0.6790436753738277
chr4	131388600	131389600	-1.2655925918089213
chr4	131388700	131389700	-1.427639293467181
chr4	131388800	131389800	-1.6775271926850848
chr4	131388900	131389900	-1.9898516601597944
chr4	131389000	131390000	-1.5683571962501732
chr4	131389100	131390100	-1.8585658206530853
chr4	131389200	131390200	-1.7726572623888268
chr4	131389300	131390300	-1.2244894722820698
chr4	131389400	131390400	-1.5155647866244115
chr4	131389500	131390500	-1.1096793786632628
chr4	131389600	131390600	-1.0243463890579088
chr4	131390700	131391700	-1.178616496598362
chr4	131390800	131391800	-1.6516265261226968
chr4	131390900	131391900	-1.6004406888509644
chr4	131391000	131392000	-1.9400996144336098
chr4	131391100	131392100	-2.290863530249944
chr4	131391200	131392200	-2.3656448202911604
chr4	131391300	131392300	-2.484489671637008
chr4	131391400	131392400	-2.759613686337061
chr4	131391500	131392500	-2.635072729769328
chr4	131391600	131392600	-2.6900311542450583
chr4	131391700	131392700	-2.5170805274155583
chr4	131391800	131392800	-2.392973072914972
chr4	131391900	131392900	-2.3870954303296537
chr4	131392000	131393000	-3.138596277275622
chr4	131392100	131393100	-2.8902568460213245
chr4	131392200	131393200	-2.530830002527534
chr4	131392300	131393300	-2.517543808175163
chr4	131392400	131393400	-2.1366265338597943
chr4	131392500	131393500	-2.1446780678064643
chr4	131392600	131393600	-1.7766720617993792
chr4	131392700	131393700	-2.13866140336426
chr4	131392800	131393800	-2.4577504991327634
chr4	131392900	131393900	-2.3136110324065364
chr4	131393400	131394400	-2.457615461588966
chr4	131393500	131394500	-2.4710726953375217
chr4	131393600	131394600	-2.6736304329325296
chr4	131393700	131394700	-3.2875033318338343
chr4	131393800	131394800	-3.1348924784689376
chr4	131393900	131394900	-3.4414837228380133
chr4	131394000	131395000	-2.5998931043262243
chr4	131394100	131395100	-2.9791373625054134
chr4	131394200	131395200	-3.56986766538271
chr4	131394300	131395300	-2.8701390931259256
chr4	131394400	131395400	-3.0575585131057443
chr4	131394500	131395500	-2.923253922546893
chr4	131394600	131395600	-3.0672067642058325
chr4	131394700	131395700	-2.3853746331569248
chr4	131394800	131395800	-2.982583458257125
chr4	131394900	131395900	-3.1722352641569467
chr4	131395000	131396000	-2.9474343338048645
chr4	131395100	131396100	-2.8658977495057623
chr4	131395200	131396200	-2.619965209166144
chr4	131395300	131396300	-2.6176902368880963
chr4	131395400	131396400	-3.2885251959014665
chr4	131395500	131396500	-3.1773216823652417
chr4	131395600	131396600	-2.110027009784047
chr4	131395700	131396700	-1.90351689273684
chr4	131395800	131396800	-0.6457804050902984
chr4	131395900	131396900	0.06440133058237171
chr4	131396000	131397000	-0.246932699836682
chr4	131396100	131397100	0.3406568262944162
chr4	131396200	131397200	-0.4880069577772289
chr4	131396300	131397300	-1.28800938129319
chr4	131396400	131397400	0.04971195527089235
chr4	131396500	131397500	-0.6639606119998165
chr4	131396600	131397600	-0.8965144269749783
chr4	131396700	131397700	-1.089978295100374
chr4	131396800	131397800	-1.5938177380194405
chr4	131396900	131397900	-1.581499846605154
chr4	131397000	131398000	-2.135799369764379
chr4	131397100	131398100	-2.4114167342371404
chr4	131398200	131399200	-2.235024845607372
chr4	131398300	131399300	-2.430787682062733
chr4	131398400	131399400	-3.1571208553769115
chr4	131398500	131399500	-3.099501778704944
chr4	131398600	131399600	-2.4258702698446144
chr4	131398700	131399700	-1.6642106380465054
chr4	131401400	131402400	-1.4172082400104222
chr4	131401500	131402500	-2.2016448467056366
chr4	131401600	131402600	-1.8564872305667368
chr4	131401700	131402700	-1.3331245639647975
chr4	131401800	131402800	-1.84892278864364
chr4	131401900	131402900	-1.7361955599978087
chr4	131402000	131403000	-0.9931898917964964
chr4	131402100	131403100	-1.3074474529159037
chr4	131402200	131403200	-1.5174077670803376
chr4	131402300	131403300	-1.8890876724904109
chr4	131402400	131403400	-1.6595378613428085
chr4	131402500	131403500	-1.7027393236936552
chr4	131402600	131403600	-1.5863859681819534
chr4	131402700	131403700	-1.3032887152899395
chr4	131402800	131403800	-0.9049548674027136
chr4	131402900	131403900	-0.9872684036193772
chr4	131403000	131404000	-0.585352264983733
chr4	131403100	131404100	-1.4076788837194432
chr4	131403200	131404200	-1.2276568811861823
chr4	131403300	131404300	-1.0253703987693883
chr4	131403400	131404400	-1.115471506721638
chr4	131403500	131404500	-0.8974684441995253
chr4	131403600	131404600	-0.7603823285818279
chr4	131403700	131404700	-0.8859017636167714
chr4	131403800	131404800	-1.3877960737477106
chr4	131403900	131404900	-1.8755454331190025
chr4	131404000	131405000	-2.309233530252945
chr4	131404100	131405100	-1.81108541796234
chr4	131404200	131405200	-1.9983919922815687
chr4	131404300	131405300	-1.6797397571316273
chr4	131404400	131405400	-1.4746275041060164
chr4	131404500	131405500	-1.4675813312136834
chr4	131404600	131405600	-2.094650660849933
chr4	131404700	131405700	-2.2895330898596304
chr4	131404800	131405800	-1.3719799305594051
chr4	131404900	131405900	-1.0979732856005309
chr4	131405000	131406000	-1.6701741880291523
chr4	131405100	131406100	-1.313317486855064
chr4	131405200	131406200	-1.6548210333888336
chr4	131405300	131406300	-2.493445410857433
chr4	131405400	131406400	-3.36486372517325
chr4	131405500	131406500	-3.747673241048554
chr4	131405600	131406600	-3.994740039931637
chr4	131405700	131406700	-4.397080159417923
chr4	131405800	131406800	-4.831552595737499
chr4	131405900	131406900	-4.673759357936032
chr4	131406000	131407000	-4.7012407536735275
chr4	131406100	131407100	-4.6958623689350105
chr4	131406200	131407200	-4.189693812258773
chr4	131406300	131407300	-3.5243971684281727
chr4	131406400	131407400	-2.7149629111822287
chr4	131406500	131407500	-2.3055929007365905
chr4	131406600	131407600	-1.7778236224890818
chr4	131406700	131407700	-1.1348747344455257
chr4	131406800	131407800	-0.8209417483863434
chr4	131406900	131407900	-0.5827044449476628
chr4	131407000	131408000	-0.10495789700196058
chr4	131407100	131408100	-0.10217603343322494
chr4	131407200	131408200	-0.11472861965748993
chr4	131407300	131408300	0.1687343394571402
chr4	131407400	131408400	0.7197019655527312
chr4	131407500	131408500	0.5666402579534469
chr4	131407600	131408600	0.8710896996552863
chr4	131407700	131408700	0.2391239251072449
chr4	131407800	131408800	0.13370389389478535
chr4	131407900	131408900	0.5272513127448348
chr4	131408000	131409000	1.0970143431631616
chr4	131408100	131409100	0.4628485935317108
chr4	131408200	131409200	0.6137907079480128
chr4	131408300	131409300	-0.17485030709060942
chr4	131408400	131409400	-1.1187414105723403
chr4	131408500	131409500	-1.161815010319732
chr4	131408600	131409600	-1.7722031195106536
chr4	131408700	131409700	-1.9796611075055783
chr4	131408800	131409800	-2.489063257262382
chr4	131408900	131409900	-2.8886383368507924
chr4	131409000	131410000	-3.353392982020688
chr4	131409100	131410100	-2.3189686492428945
chr4	131409200	131410200	-2.6642077729881333
chr4	131409300	131410300	-2.4387607295710017
chr4	131409400	131410400	-2.3254886086897786
chr4	131409500	131410500	-3.0206173918502013
chr4	131409600	131410600	-2.830793427138813
chr4	131409700	131410700	-2.150915367097314
chr4	131409800	131410800	-1.4430261206085984
chr4	131409900	131410900	-1.9323592429803564
chr4	131410000	131411000	-1.5959229913873094
chr4	131410100	131411100	-2.448689237426072
chr4	131410200	131411200	-2.6991744515816727
chr4	131410300	131411300	-2.3208385224622616
chr4	131410400	131411400	-2.288852878787373
chr4	131410500	131411500	-1.8361186669384493
chr4	131410600	131411600	-2.0153111405532007
chr4	131410700	131411700	-1.9664008250529383
chr4	131410800	131411800	-2.0240848863213117
chr4	131410900	131411900	-1.6620675594760554
chr4	131411000	131412000	-1.7938989060840984
chr4	131411100	131412100	-1.1862363535692515
chr4	131411200	131412200	-0.7237043937098988
chr4	131411300	131412300	-1.3146040693371104
chr4	131411400	131412400	-0.9687004118941498
chr4	131411500	131412500	-0.5272336876731841
chr4	131411600	131412600	0.12680075774725244
chr4	131411700	131412700	0.02229090136909493
chr4	131411800	131412800	0.05908253677575316
chr4	131411900	131412900	0.38473694089296817
chr4	131412000	131413000	0.28163947153028585
chr4	131412100	131413100	0.3022801022916323
chr4	131412200	131413200	0.4770666454861705
chr4	131412300	131413300	0.8257892763863538
chr4	131412400	131413400	0.5075554177929887
chr4	131412500	131413500	0.5159725584605009
chr4	131412600	131413600	-0.4833197104253349
chr4	131412700	131413700	-0.656443657943397
chr4	131412800	131413800	-1.1699367590502605
chr4	131412900	131413900	-2.1833313280924287
chr4	131413000	131414000	-1.8000809235083763
chr4	131413100	131414100	-2.9418602374070875
chr4	131413200	131414200	-3.264169549343209
chr4	131413300	131414300	-3.333958404786366
chr4	131413400	131414400	-2.8531974787231067
chr4	131413500	131414500	-2.4275501656496803
chr4	131413600	131414600	-2.491078555331898
chr4	131413700	131414700	-1.9485457219194957
chr4	131413800	131414800	-1.7383629647501275
chr4	131413900	131414900	-0.8759084336369845
chr4	131414000	131415000	-1.542903184841853
chr4	131414100	131415100	-0.5860275074941486
chr4	131414200	131415200	-0.5219766413696603
chr4	131414300	131415300	-0.36178759323178616
chr4	131414400	131415400	-1.4012992751123627
chr4	131414500	131415500	-2.0971339263039708
chr4	131414600	131415600	-2.057010292214858
chr4	131414700	131415700	-2.089850041392161
chr4	131414800	131415800	-1.8363698301698428
chr4	131414900	131415900	-1.9691150647025604
chr4	131415000	131416000	-0.8131190060131771
chr4	131415100	131416100	-1.1931236143546633
chr4	131415200	131416200	-0.4844312647477517
chr4	131415300	131416300	-0.8384596427290811
chr4	131415400	131416400	-0.03922755748635631
chr4	131415500	131416500	-0.08109899132022838
chr4	131415600	131416600	-0.09302638517957112
chr4	131415700	131416700	-0.2660749334576266
chr4	131415800	131416800	-0.8954478066130085
chr4	131415900	131416900	-0.8128789728816579
chr4	131416000	131417000	-1.109507807741743
chr4	131416100	131417100	-0.3352768917754479
chr4	131416200	131417200	-0.7202353195023387
chr4	131416300	131417300	-0.026880972164447386
chr4	131416400	131417400	-0.10205124671333514
chr4	131416500	131417500	0.537544469699773
chr4	131416600	131417600	0.3950478296545277
chr4	131416700	131417700	0.28106414274729685
chr4	131416800	131417800	0.2206416686883549
chr4	131416900	131417900	-0.6369114673198601
chr4	131417000	131418000	-0.5307757484617
chr4	131417100	131418100	-0.6788125316803103
chr4	131417200	131418200	-1.29162609907084
chr4	131417300	131418300	-1.6239246983799285
chr4	131417400	131418400	-2.148493310495643
chr4	131417500	131418500	-2.228094193347756
chr4	131417600	131418600	-2.7603950510852786
chr4	131418100	131419100	-3.4205482367303355
chr4	131418200	131419200	-3.0006244278066654
chr4	131418300	131419300	-2.5035662340752203
chr4	131418400	131419400	-2.2551212587846243
chr4	131418500	131419500	-3.2097217097278583
chr4	131418700	131419700	-2.5709216715543985
chr4	131418800	131419800	-3.226283932175213
chr4	131418900	131419900	-3.409265628015257
chr4	131419000	131420000	-3.5645920053063738
chr4	131419100	131420100	-3.3319042028050987
chr4	131419200	131420200	-3.3681469312513466
chr4	131419300	131420300	-3.910538391753932
chr4	131420200	131421200	-5.030005921332852
chr4	131420300	131421300	-5.282566993063602
chr4	131420400	131421400	-5.337220708598567
chr4	131420500	131421500	-6.171625592972298
chr4	131420600	131421600	-5.978201563618151
chr4	131420700	131421700	-6.432601722064486
chr4	131420800	131421800	-6.96471711236822
chr4	131420900	131421900	-7.232097260079104
chr4	131421000	131422000	-7.44141775919515
chr4	131421100	131422100	-7.492392436675472
chr4	131421200	131422200	-6.843393234309598
chr4	131421300	131422300	-7.142837294222798
chr4	131421400	131422400	-8.053425821926973
chr4	131421500	131422500	-7.952659737526394
chr4	131421600	131422600	-8.320173095530809
chr4	131421700	131422700	-7.996876298599286
chr4	131421800	131422800	-7.940365195569884
chr4	131421900	131422900	-7.605455456020549
chr4	131422000	131423000	-7.024769639135471
chr4	131422100	131423100	-6.5666590429074105
chr4	131422200	131423200	-6.6643377426990345
chr4	131422300	131423300	-6.017984506516164
chr4	131422400	131423400	-4.629061820948241
chr4	131423200	131424200	-7.528982614940567
chr4	131423300	131424300	-7.690343785783362
chr4	131423400	131424400	-7.514022452894797
chr4	131423500	131424500	-8.147432435441665
chr4	131423600	131424600	-8.422856495851905
chr4	131424100	131425100	-9.94597687801053
chr4	131424200	131425200	-9.110226557767557
chr4	131424300	131425300	-9.0883659714673
chr4	131424400	131425400	-9.653758031821727
chr4	131424500	131425500	-8.942864653451178
chr4	131424600	131425600	-8.364364922318257
chr4	131424700	131425700	-7.061136569017237
chr4	131424800	131425800	-6.796808286882602
chr4	131424900	131425900	-5.987379141927224
chr4	131425000	131426000	-4.045225629280073
chr4	131426100	131427100	0.5627504359895436
chr4	131426200	131427200	0.3294514040637979
chr4	131426300	131427300	-0.4123747241439375
chr4	131426400	131427400	-1.1520683019306832
chr4	131426500	131427500	-1.294889233177134
chr4	131426600	131427600	-1.2328073754585978
chr4	131426700	131427700	-1.4383326437141613
chr4	131426800	131427800	-1.2312250091636732
chr4	131426900	131427900	-0.2710990232722019
chr4	131427000	131428000	-0.27211354689465583
chr4	131427100	131428100	-0.21012785621985292
chr4	131427200	131428200	-0.3310691511854197
chr4	131427300	131428300	-0.17098009266225955
chr4	131427400	131428400	-0.6459591526725473
chr4	131427500	131428500	-0.9329085899366284
chr4	131427600	131428600	-1.2233856712880655
chr4	131427700	131428700	-1.149143830322904
chr4	131427800	131428800	-0.4588665367022584
chr4	131427900	131428900	-0.7261108564860891
chr4	131428000	131429000	-1.0450401823430544
chr4	131428100	131429100	-1.1411653271838975
chr4	131428200	131429200	-1.728709719652395
chr4	131428300	131429300	-1.7057198656071697
chr4	131428400	131429400	-1.1862344478571192
chr4	131428500	131429500	-0.3461811522729477
chr4	131428600	131429600	-0.6900743250487186
chr4	131428700	131429700	-1.0200773807741959
chr4	131428800	131429800	-1.3943292562456726
chr4	131428900	131429900	-1.4968163754901105
chr4	131429000	131430000	-1.2349919690384734
chr4	131429100	131430100	-1.4407434834160573
chr4	131429200	131430200	-0.3842604722343999
chr4	131429300	131430300	-0.4727768347625523
chr4	131429400	131430400	-0.9129555764042038
chr4	131429500	131430500	-1.0666825761111451
chr4	131429600	131430600	-0.6851867525060933
chr4	131429700	131430700	-0.7529547914121841
chr4	131429800	131430800	-0.6566424123805676
chr4	131429900	131430900	-1.1688724784500448
chr4	131430000	131431000	-1.4534923306381868
chr4	131430100	131431100	-1.6743454664099828
chr4	131430200	131431200	-2.4795599381905697
chr4	131430300	131431300	-2.605873429889696
chr4	131430400	131431400	-3.0203279515693437
chr4	131430500	131431500	-3.432002110144893
chr4	131430600	131431600	-2.9664833770902987
chr4	131430700	131431700	-2.7749123641488254
chr4	131430800	131431800	-2.625069841533516
chr4	131430900	131431900	-2.6469046698433862
chr4	131431000	131432000	-2.8478335734470925
chr4	131431100	131432100	-3.147558552290243
chr4	131432200	131433200	-1.5874971842956629
chr4	131432300	131433300	-1.3238099370322365
chr4	131432400	131433400	-1.5882740895511982
chr4	131432500	131433500	-2.0099730174998007
chr4	131432600	131433600	-2.2253213017638074
chr4	131432700	131433700	-2.7949248471074686
chr4	131432800	131433800	-2.830789529598527
chr4	131432900	131433900	-3.253053315822147
chr4	131433000	131434000	-2.9575203094364313
chr4	131433100	131434100	-2.751080786335583
chr4	131433200	131434200	-2.907578157810452
chr4	131433300	131434300	-3.8271799650386313
chr4	131433400	131434400	-3.706120431543272
chr4	131433500	131434500	-2.937904011703222
chr4	131433600	131434600	-2.939071505823074
chr4	131433700	131434700	-2.867229982544115
chr4	131433800	131434800	-3.0283584361930584
chr4	131433900	131434900	-2.521257331941976
chr4	131434000	131435000	-2.119979349818568
chr4	131434100	131435100	-2.0574238943360745
chr4	131434200	131435200	-1.2032819456126995
chr4	131434300	131435300	-1.194236799589463
chr4	131434400	131435400	-1.7511579791369531
chr4	131437100	131438100	-2.3190627881837536
chr4	131437200	131438200	-2.91447543472516
chr4	131438600	131439600	-2.9530197209141082
chr4	131438700	131439700	-2.4863366928004256
chr4	131438800	131439800	-2.3023294296799364
chr4	131438900	131439900	-1.2260959802008202
chr4	131439000	131440000	-1.8371359914460488
chr4	131439100	131440100	-2.240687796602791
chr4	131439200	131440200	-2.9391856850952776
chr4	131439300	131440300	-3.120345064945795
chr4	131439400	131440400	-2.635471744263949
chr4	131439500	131440500	-1.9087343200620004
chr4	131439600	131440600	-2.4553169326720896
chr4	131439700	131440700	-2.8128201415155467
chr4	131439800	131440800	-2.9289198250558752
chr4	131439900	131440900	-2.79563282199722
chr4	131440000	131441000	-1.8561010276606746
chr4	131440100	131441100	-0.9516031578973846
chr4	131440200	131441200	-0.0976457679512804
chr4	131440300	131441300	0.3653810561256541
chr4	131440400	131441400	0.6558673087117518
chr4	131440500	131441500	0.7153310642400368
chr4	131440600	131441600	0.8342784844603875
chr4	131440700	131441700	1.1272776430870506
chr4	131440800	131441800	0.9160631907518444
chr4	131440900	131441900	0.3723608237062983
chr4	131441000	131442000	-0.28950900133641366
chr4	131441100	131442100	-1.364523200556978
chr4	131441200	131442200	-1.6044606708513591
chr4	131441300	131442300	-1.983922241622496
chr4	131441400	131442400	-2.195353023722729
chr4	131441500	131442500	-2.5915712725668643
chr4	131441600	131442600	-3.1208116171702387
chr4	131441700	131442700	-3.611075399538808
chr4	131441800	131442800	-3.8345742165716947
chr4	131441900	131442900	-3.920797872578482
chr4	131442000	131443000	-3.4847907193973326
chr4	131442100	131443100	-2.0924174604187384
chr4	131442200	131443200	-2.6711012496275592
chr4	131442300	131443300	-2.590087331134213
chr4	131442400	131443400	-2.525312185068648
chr4	131442500	131443500	-2.0885264545314843
chr4	131442600	131443600	-1.1702972582611486
chr4	131442700	131443700	-0.9214683891002796
chr4	131442800	131443800	-0.33469192614945004
chr4	131442900	131443900	0.20384884069545173
chr4	131443000	131444000	0.2998929657132429
chr4	131443100	131444100	-0.4708170075695702
chr4	131443200	131444200	0.19646963781242835
chr4	131443300	131444300	-0.3986022692775839
chr4	131443400	131444400	-0.4699445568320276
chr4	131443500	131444500	-0.8954692897524619
chr4	131443600	131444600	-1.0055818232189948
chr4	131443700	131444700	-0.3463120933699824
chr4	131443800	131444800	-0.5039724019289774
chr4	131443900	131444900	-0.6612387483395877
chr4	131444000	131445000	-1.1553640760756982
chr4	131444100	131445100	-0.9545506030876986
chr4	131444200	131445200	-0.6627642648498557
chr4	131444300	131445300	-0.291112821743319
chr4	131444400	131445400	-0.2026671863537306
chr4	131444500	131445500	-0.013152576851088695
chr4	131444600	131445600	-0.2453442024218155
chr4	131444700	131445700	-1.1735601407163736
chr4	131444800	131445800	-1.852199841193988
chr4	131444900	131445900	-2.3420254711980544
chr4	131445000	131446000	-2.2097389117935906
chr4	131445100	131446100	-2.6210941038334394
chr4	131445200	131446200	-3.0742539276135914
chr4	131445300	131446300	-2.6024979929912866
chr4	131445400	131446400	-2.8984626642977225
chr4	131445500	131446500	-2.7315568683042333
chr4	131445600	131446600	-2.649494878904775
chr4	131445700	131446700	-2.517284091873621
chr4	131445800	131446800	-1.6830702181420445
chr4	131445900	131446900	-1.5055439344979566
chr4	131446000	131447000	-1.184648761565378
chr4	131446100	131447100	-0.9237071185214456
chr4	131446200	131447200	-0.8062664868680943
chr4	131446300	131447300	-1.2336488523483091
chr4	131446400	131447400	-1.3511568726116356
chr4	131446500	131447500	-1.9835984512893816
chr4	131446600	131447600	-2.2691428828031563
chr4	131446700	131447700	-2.091407063922929
chr4	131446800	131447800	-3.4730772211081384
chr4	131446900	131447900	-3.2527653681939017
chr4	131447000	131448000	-3.6955819101520855
chr4	131447100	131448100	-3.882003186332421
chr4	131447200	131448200	-3.6916956363067515
chr4	131447300	131448300	-3.6993212032725658
chr4	131447400	131448400	-3.640516965199408
chr4	131447500	131448500	-3.3182891181940115
chr4	131447600	131448600	-2.468168666761192
chr4	131447700	131448700	-2.2470846190554026
chr4	131447800	131448800	-1.4198738292235784
chr4	131447900	131448900	-1.6218658608654948
chr4	131448000	131449000	-1.472854870029181
chr4	131448100	131449100	-1.8277086252526231
chr4	131448200	131449200	-1.1168050743996332
chr4	131448300	131449300	-0.8977125590287014
chr4	131448400	131449400	-1.1577090388395763
chr4	131448500	131449500	-0.9585303281382526
chr4	131448600	131449600	-0.7660310620943601
chr4	131448700	131449700	-0.9932290633659416
chr4	131448800	131449800	-1.1957462011412667
chr4	131448900	131449900	-0.916740980360273
chr4	131449000	131450000	-0.8631525246771351
chr4	131449100	131450100	-0.453741368457272
chr4	131449200	131450200	-1.2994041802727505
chr4	131449300	131450300	-1.2522219485378063
chr4	131449400	131450400	-0.9883258900271747
chr4	131449500	131450500	-1.2353848763881412
chr4	131449600	131450600	-1.3741519606616936
chr4	131449700	131450700	-1.2534953353910416
chr4	131450800	131451800	-0.5828165000445611
chr4	131450900	131451900	-0.8686637997968307
chr4	131451000	131452000	-0.9136175732058371
chr4	131451100	131452100	-1.0217424159866941
chr4	131451200	131452200	-1.6432055072317455
chr4	131451300	131452300	-2.12140748769808
chr4	131451400	131452400	-2.2228021164306693
chr4	131451500	131452500	-2.0170011397991723
chr4	131451600	131452600	-1.3941973423254632
chr4	131451700	131452700	-1.4394650870796402
chr4	131451800	131452800	-1.3166228135182376
chr4	131451900	131452900	-1.879166200892896
chr4	131452000	131453000	-1.4333526287274962
chr4	131452100	131453100	-1.5663481866240083
chr4	131452200	131453200	-1.2484825319006791
chr4	131452300	131453300	-1.3916159590675297
chr4	131452400	131453400	-1.2027595130976163
chr4	131452500	131453500	-1.4674180616841808
chr4	131452600	131453600	-1.9862759440324524
chr4	131452700	131453700	-2.7522912659153578
chr4	131452800	131453800	-2.8838355734343053
chr4	131452900	131453900	-2.451329753025658
chr4	131453000	131454000	-2.4745101528893825
chr4	131453100	131454100	-1.9688105190732037
chr4	131453200	131454200	-2.2308602872858345
chr4	131453300	131454300	-2.2015355614761134
chr4	131453400	131454400	-2.350493969813522
chr4	131453500	131454500	-2.662887388838396
chr4	131453600	131454600	-2.571091867378464
chr4	131453700	131454700	-2.1077033006017207
chr4	131453800	131454800	-2.5164088156071025
chr4	131453900	131454900	-2.7232311285479294
chr4	131454000	131455000	-3.059556238295136
chr4	131454100	131455100	-3.4220601412250624
chr4	131454200	131455200	-3.3115856314603387
chr4	131454300	131455300	-3.4711365251467323
chr4	131454400	131455400	-3.8385297010762076
chr4	131455100	131456100	-2.6651265637466843
chr4	131455200	131456200	-2.3226482669419504
chr4	131455500	131456500	-2.5247340364075868
chr4	131455600	131456600	-2.695070983982621
chr4	131455700	131456700	-3.275105040583993
chr4	131455800	131456800	-3.9818374699151495
chr4	131455900	131456900	-3.80450544927957
chr4	131456000	131457000	-2.962345512401803
chr4	131456100	131457100	-2.810929403173647
chr4	131456200	131457200	-2.78484100312658
chr4	131456300	131457300	-3.2079977930359886
chr4	131456400	131457400	-3.1433074392381632
chr4	131456500	131457500	-2.928066201490227
chr4	131456600	131457600	-3.2014401536524435
chr4	131456700	131457700	-2.9617351999188686
chr4	131456800	131457800	-2.8411394187182366
chr4	131456900	131457900	-2.379002739497037
chr4	131457000	131458000	-3.249696335290292
chr4	131457100	131458100	-4.073087500342888
chr4	131457200	131458200	-3.911813471659797
chr4	131457300	131458300	-3.3883841536626536
chr4	131457400	131458400	-3.4544764065115685
chr4	131457500	131458500	-3.5783824330255496
chr4	131457600	131458600	-2.4909865344184468
chr4	131457700	131458700	-1.5976485951052264
chr4	131457800	131458800	-1.3212136088091968
chr4	131457900	131458900	-1.683893436822408
chr4	131458000	131459000	-1.4377450605559545
chr4	131458100	131459100	-0.8970473598625212
chr4	131458200	131459200	-1.2311022700443912
chr4	131458300	131459300	-1.5198164525440607
chr4	131458400	131459400	-1.2305793934572142
chr4	131458500	131459500	-0.3365994307202589
chr4	131458600	131459600	-1.1696354739242905
chr4	131458700	131459700	-2.1066047329453608
chr4	131458800	131459800	-1.5906995541126414
chr4	131458900	131459900	-1.9015567242208449
chr4	131459000	131460000	-1.3750257529299208
chr4	131459100	131460100	-1.1757685692008233
chr4	131459200	131460200	-1.3206660362392282
chr4	131459300	131460300	-1.3711765312414896
chr4	131459400	131460400	-1.2231519316585755
chr4	131459500	131460500	-1.9672188542985112
chr4	131459600	131460600	-1.75751759141256
chr4	131459700	131460700	-1.2638788970069643
chr4	131459800	131460800	-1.9202937123353927
chr4	131459900	131460900	-1.8872923600885727
chr4	131460000	131461000	-2.468795399010154
chr4	131460100	131461100	-2.3389281560023285
chr4	131460200	131461200	-2.060359616911661
chr4	131460300	131461300	-1.7765338102311978
chr4	131460400	131461400	-2.1765751209489936
chr4	131460500	131461500	-1.9535611211790083
chr4	131460600	131461600	-1.5051412433234124
chr4	131460700	131461700	-1.2921894361828337
chr4	131460800	131461800	-1.1069907774641201
chr4	131460900	131461900	-0.2199240494874348
chr4	131461000	131462000	0.20979124807810584
chr4	131461100	131462100	0.4286183878357041
chr4	131461200	131462200	0.4463359880546927
chr4	131461300	131462300	0.2620186730252119
chr4	131461400	131462400	0.33771466168740305
chr4	131461500	131462500	-0.056898726251699214
chr4	131461600	131462600	-1.126592693949508
chr4	131461700	131462700	-1.101070921072459
chr4	131461800	131462800	-1.1331624932132855
chr4	131461900	131462900	-1.3534326764720477
chr4	131462000	131463000	-1.3974799143561771
chr4	131462100	131463100	-2.2172807740707703
chr4	131462200	131463200	-2.463147261889918
chr4	131462300	131463300	-2.5356613502232643
chr4	131462400	131463400	-2.1089002103242764
chr4	131462500	131463500	-1.7525866356776116
chr4	131462600	131463600	-1.6143116613520097
chr4	131463700	131464700	-1.0956644934918285
chr4	131463800	131464800	-1.0997204475200293
chr4	131463900	131464900	-0.9627204114820298
chr4	131464000	131465000	-1.0475545371291317
chr4	131464100	131465100	-1.1435049667807655
chr4	131464200	131465200	-1.4386208523256596
chr4	131464300	131465300	-1.3746265710405243
chr4	131464400	131465400	-1.012662556932499
chr4	131464500	131465500	-0.7508439458784671
chr4	131464600	131465600	-0.7886774349409481
chr4	131464700	131465700	-0.9688612345987544
chr4	131464800	131465800	-1.3160528455091902
chr4	131464900	131465900	-0.7935219340316613
chr4	131465000	131466000	-1.34236797777181
chr4	131465100	131466100	-1.0404467497481638
chr4	131465200	131466200	0.5933059241413073
chr4	131465300	131466300	0.8360017369781114
chr4	131465400	131466400	0.8022408742241018
chr4	131465500	131466500	0.3044422257667337
chr4	131465600	131466600	-0.8425171439009899
chr4	131465700	131466700	-1.0699729848064157
chr4	131465800	131466800	-1.6304495301159925
chr4	131465900	131466900	-1.4729028240736288
chr4	131466000	131467000	-0.9353676364441493
chr4	131466100	131467100	-0.9876371794287432
chr4	131466200	131467200	-1.5140802171057797
chr4	131466300	131467300	-2.0981080483361234
chr4	131466400	131467400	-2.669851232264122
chr4	131466500	131467500	-2.860131100560155
chr4	131466600	131467600	-3.007426912048913
chr4	131466700	131467700	-3.215721046904143
chr4	131466800	131467800	-2.344408027462312
chr4	131466900	131467900	-2.9761476491207244
chr4	131467000	131468000	-3.024870392737542
chr4	131467100	131468100	-2.787024474074763
chr4	131467200	131468200	-3.1780233153224557
chr4	131467300	131468300	-2.4300575642982505
chr4	131467400	131468400	-1.701700353787641
chr4	131467500	131468500	-1.887569019491689
chr4	131467600	131468600	-0.92656970572216
chr4	131467700	131468700	-0.12359336763926887
chr4	131467800	131468800	-0.4859943655390662
chr4	131467900	131468900	0.3010260155895415
chr4	131468000	131469000	-0.01756720538354517
chr4	131468100	131469100	-0.10181079541770374
chr4	131468200	131469200	0.4202294066536238
chr4	131468300	131469300	0.13799905230430176
chr4	131468400	131469400	0.02246222061559788
chr4	131468500	131469500	0.20497273937939745
chr4	131468600	131469600	-0.3566501105406472
chr4	131468700	131469700	-1.4529033358539296
chr4	131468800	131469800	-1.6392431388090083
chr4	131468900	131469900	-1.9072992070485055
chr4	131469000	131470000	-1.3240551886174892
chr4	131469100	131470100	-1.979424734029479
chr4	131469200	131470200	-2.372255921362684
chr4	131469300	131470300	-2.1519075298599657
chr4	131469400	131470400	-2.144514021499735
chr4	131469500	131470500	-1.8412356331849893
chr4	131469600	131470600	-1.3716870929717728
chr4	131469700	131470700	-0.6407901749811192
chr4	131469800	131470800	-0.7354644237426479
chr4	131469900	131470900	-0.7825218003893105
chr4	131470000	131471000	-0.7563561859294635
chr4	131470100	131471100	0.11502827031086785
chr4	131470200	131471200	-0.21940114715843329
chr4	131470300	131471300	-0.1992282402293866
chr4	131470400	131471400	-0.6101625785013934
chr4	131470500	131471500	-0.7991050764361114
chr4	131470600	131471600	-0.9691115605402844
chr4	131470700	131471700	-1.18334290084727
chr4	131470800	131471800	-0.32326295297420204
chr4	131470900	131471900	-0.6966567861440364
chr4	131471000	131472000	-1.412077612970864
chr4	131471100	131472100	-1.3991928079472191
chr4	131471200	131472200	-0.9914500849385722
chr4	131471300	131472300	-1.5861108062886955
chr4	131471400	131472400	-0.9529855583163098
chr4	131471500	131472500	-0.6215327774770808
chr4	131471600	131472600	-1.13618605092507
chr4	131471700	131472700	-1.1631919193399414
chr4	131471800	131472800	-1.6353394927375806
chr4	131471900	131472900	-1.4054963472717992
chr4	131472000	131473000	-1.3260314981746342
chr4	131472100	131473100	-1.5030035131926784
chr4	131472200	131473200	-1.9703121532151977
chr4	131472300	131473300	-1.7672581958087157
chr4	131472400	131473400	-2.0854398513579926
chr4	131472500	131473500	-2.3125550371405703
chr4	131472600	131473600	-1.1748474409469758
chr4	131472700	131473700	-1.538322427711722
chr4	131472800	131473800	-2.6074823820139588
chr4	131472900	131473900	-2.719638936108335
chr4	131473000	131474000	-2.2981909188050014
chr4	131473100	131474100	-2.5557255985023724
chr4	131473200	131474200	-2.172805555039442
chr4	131473300	131474300	-3.0154809168026446
chr4	131473400	131474400	-3.007078630580543
chr4	131473500	131474500	-3.8602377216169117
chr4	131473600	131474600	-4.768338090519265
chr4	131473700	131474700	-4.4779361814733925
chr4	131476700	131477700	-2.415791382909028
chr4	131476800	131477800	-3.4486898009326614
chr4	131476900	131477900	-3.447504402169212
chr4	131477000	131478000	-3.532974080325576
chr4	131477100	131478100	-3.4578551971803573
chr4	131477200	131478200	-3.423956511722332
chr4	131477300	131478300	-3.2714861486325595
chr4	131477400	131478400	-3.202849401119089
chr4	131477500	131478500	-3.0744849200732003
chr4	131477600	131478600	-2.1926457211868806
chr4	131477700	131478700	-1.1282265745955302
chr4	131477800	131478800	-0.5573583780848028
chr4	131477900	131478900	-0.9077760767005154
chr4	131478000	131479000	-0.4250159646336846
chr4	131478100	131479100	-1.0094122063462354
chr4	131478200	131479200	-1.1920647952500891
chr4	131478300	131479300	-1.574930318403335
chr4	131478400	131479400	-1.205449484739544
chr4	131478500	131479500	-1.2118686891766908
chr4	131478600	131479600	-1.4632030400730769
chr4	131478700	131479700	-1.9011742447593285
chr4	131478800	131479800	-1.687207641399992
chr4	131478900	131479900	-1.892816341338449
chr4	131479000	131480000	-1.697152788532028
chr4	131479100	131480100	-1.3099430364128104
chr4	131479200	131480200	-0.9721150438637388
chr4	131479300	131480300	-0.8974307121173734
chr4	131479400	131480400	-1.075473851061738
chr4	131479500	131480500	-0.7028029524057984
chr4	131479600	131480600	-0.011920775177128223
chr4	131479700	131480700	-0.13488286217614448
chr4	131479800	131480800	-0.3130024373609281
chr4	131481500	131482500	0.8073611094654084
chr4	131481600	131482600	-0.35964118912908993
chr4	131481700	131482700	-0.4778124924097822
chr4	131481800	131482800	-1.0420543772531865
chr4	131481900	131482900	-2.1475821536261828
chr4	131482000	131483000	-2.635888286447795
chr4	131482100	131483100	-3.2820427339620184
chr4	131482200	131483200	-3.317360649963013
chr4	131482300	131483300	-3.29077593111034
chr4	131482400	131483400	-3.3299834088518083
chr4	131482500	131483500	-3.6780199102834814
chr4	131482600	131483600	-2.943055146145845
chr4	131482700	131483700	-3.924265131615378
chr4	131482800	131483800	-3.3483184788996088
chr4	131482900	131483900	-2.253807908975281
chr4	131483000	131484000	-1.720210030324448
chr4	131483100	131484100	-1.0080488783638228
chr4	131483200	131484200	-1.2557094215947733
chr4	131483300	131484300	-1.3825556929046
chr4	131483400	131484400	-0.9481863629398118
chr4	131483500	131484500	-0.7543856888102213
chr4	131483600	131484600	-0.7097862774828955
chr4	131483700	131484700	0.2945904936687337
chr4	131483800	131484800	0.5235007871601629
chr4	131483900	131484900	1.1286138741865137
chr4	131484000	131485000	0.582719955268636
chr4	131484100	131485100	-0.0032003569891333786
chr4	131484200	131485200	0.1887033524407861
chr4	131484300	131485300	0.1310584532575427
chr4	131484400	131485400	-0.6432869624682741
chr4	131484500	131485500	-1.3181584298812647
chr4	131484600	131485600	-1.5924721884425663
chr4	131484700	131485700	-1.9120187569600595
chr4	131484800	131485800	-2.781430738492595
chr4	131484900	131485900	-3.919891661650705
chr4	131485000	131486000	-3.6182220230285975
chr4	131485100	131486100	-3.40721747798328
chr4	131485200	131486200	-3.6333179113429455
chr4	131485300	131486300	-3.7560946099997374
chr4	131485400	131486400	-4.290597655554037
chr4	131485500	131486500	-3.668801991980148
chr4	131485600	131486600	-4.081563664018112
chr4	131485700	131486700	-3.6279086721402174
chr4	131485800	131486800	-3.1852050911125
chr4	131485900	131486900	-2.6093451862488224
chr4	131486000	131487000	-2.4222915392606046
chr4	131486100	131487100	-1.532319770033712
chr4	131486200	131487200	-1.403918017262831
chr4	131486300	131487300	-1.0772215769008144
chr4	131486400	131487400	0.08709226630027625
chr4	131486500	131487500	0.15304592397076916
chr4	131486600	131487600	0.8675498556008882
chr4	131486700	131487700	0.5325915389995416
chr4	131486800	131487800	1.1825922134089517
chr4	131486900	131487900	-0.17376098381436922
chr4	131487000	131488000	-0.5832623936846512
chr4	131487100	131488100	-1.1621468782412083
chr4	131487200	131488200	-2.106716522220101
chr4	131487300	131488300	-1.3934481017159448
chr4	131487400	131488400	-1.0933090313292826
chr4	131487500	131488500	-1.6254154726381158
chr4	131487600	131488600	-2.563352416866218
chr4	131487700	131488700	-2.080330219118829
chr4	131487800	131488800	-2.799756148655309
chr4	131487900	131488900	-2.4520549202750326
chr4	131488000	131489000	-1.966316594445631
chr4	131488100	131489100	-2.411879617268104
chr4	131488200	131489200	-1.5546416490807222
chr4	131488300	131489300	-2.360176488562268
chr4	131488400	131489400	-2.8855456448773857
chr4	131488500	131489500	-2.3371700366051367
chr4	131488600	131489600	-1.3004044963941306
chr4	131488700	131489700	-1.4714216562768658
chr4	131488800	131489800	-0.9715401873538684
chr4	131488900	131489900	0.0339792176817406
chr4	131489000	131490000	0.34022285909561734
chr4	131489100	131490100	0.313771300386531
chr4	131489200	131490200	0.9091664144175128
chr4	131489300	131490300	1.3198990440907872
chr4	131489400	131490400	0.7531667845900301
chr4	131489500	131490500	0.4018345931057809
chr4	131489600	131490600	0.11414966953495527
chr4	131489700	131490700	-0.15776145319883975
chr4	131489800	131490800	-0.6415045628154463
chr4	131489900	131490900	-0.771800326058639
chr4	131490000	131491000	-1.9450142467738454
chr4	131490100	131491100	-1.2319531329135471
chr4	131490200	131491200	-1.9301842727861809
chr4	131490300	131491300	-2.4303817769140283
chr4	131490400	131491400	-2.078131556691173
chr4	131490500	131491500	-1.9391439701085569
chr4	131490600	131491600	-1.5137410639179028
chr4	131490700	131491700	-1.2084104905230812
chr4	131490800	131491800	-0.9428314677265734
chr4	131490900	131491900	-0.9192426821922604
chr4	131491000	131492000	-0.27329800911399116
chr4	131491100	131492100	-1.0501624482429148
chr4	131491200	131492200	-0.5998406114179876
chr4	131491300	131492300	-0.19377890119244207
chr4	131491400	131492400	-0.7818693547343107
chr4	131491500	131492500	-0.939000061948376
chr4	131491600	131492600	-1.2887515141113624
chr4	131491700	131492700	-1.651875016479169
chr4	131491800	131492800	-2.0023269858116275
chr4	131491900	131492900	-2.0448801992208607
chr4	131492000	131493000	-1.6911763059365557
chr4	131492100	131493100	-1.4465799819226717
chr4	131492200	131493200	-1.5020534157503038
chr4	131492300	131493300	-1.224178438708441
chr4	131492400	131493400	-0.7169255797023256
chr4	131492500	131493500	-0.5999690644619816
chr4	131492600	131493600	-0.6317816369361687
chr4	131492700	131493700	-1.199786759691415
chr4	131492800	131493800	-0.7243050367153941
chr4	131493900	131494900	-1.5069620058698734
chr4	131494000	131495000	-1.3085059221332696
chr4	131494100	131495100	-1.796510468562022
chr4	131494200	131495200	-1.5403759839153617
chr4	131494300	131495300	-1.9155565527149536
chr4	131494400	131495400	-1.4099293213061412
chr4	131494500	131495500	-1.3191938301367092
chr4	131494600	131495600	-2.0851333770951195
chr4	131494700	131495700	-2.364945112718981
chr4	131494800	131495800	-2.9758070623141117
chr4	131494900	131495900	-2.5666078943157493
chr4	131495000	131496000	-2.7130745432084726
chr4	131495100	131496100	-2.3090451367989093
chr4	131495200	131496200	-2.5533619262411182
chr4	131495300	131496300	-2.6970592978362027
chr4	131495400	131496400	-1.9436919860279829
chr4	131495500	131496500	-1.4246255728522237
chr4	131495600	131496600	-0.44208183574506393
chr4	131495700	131496700	-0.11104398839748783
chr4	131495800	131496800	0.16275492187850935
chr4	131495900	131496900	0.4612776360454434
chr4	131496000	131497000	0.23505997154519287
chr4	131496100	131497100	0.2898327358805379
chr4	131496200	131497200	0.4358631197926005
chr4	131496300	131497300	1.1772307380790883
chr4	131496400	131497400	-0.18823760212302967
chr4	131496500	131497500	-1.3093571779030373
chr4	131496600	131497600	-2.102345355607927
chr4	131496700	131497700	-2.162958071769484
chr4	131496800	131497800	-2.638771620842891
chr4	131496900	131497900	-2.944737214377453
chr4	131497000	131498000	-2.631140831300599
chr4	131497100	131498100	-2.4464470957543694
chr4	131497200	131498200	-2.4993467213466327
chr4	131497300	131498300	-2.8060700720662437
chr4	131497400	131498400	-1.8122691993597475
chr4	131497500	131498500	-1.0839827876432724
chr4	131497600	131498600	-0.8903424402265823
chr4	131497700	131498700	-1.5267591892056975
chr4	131497800	131498800	-1.3819023700468962
chr4	131497900	131498900	-0.99824462653042
chr4	131498000	131499000	-0.8999974451084223
chr4	131498100	131499100	-1.0567572746686411
chr4	131498200	131499200	-1.3878759530219942
chr4	131498300	131499300	-1.4813922558201122
chr4	131498400	131499400	-1.4803539130362393
chr4	131498500	131499500	-1.3046033571325042
chr4	131498600	131499600	-1.3551202526143862
chr4	131498700	131499700	-0.5726958255358107
chr4	131498800	131499800	-0.2396393253259008
chr4	131499700	131500700	-1.1702175544204918
chr4	131499800	131500800	-1.527549150974285
chr4	131499900	131500900	-2.1297397296323104
chr4	131500000	131501000	-1.739194714898605
chr4	131500100	131501100	-2.195695632202792
chr4	131500200	131501200	-2.491407492535432
chr4	131500300	131501300	-2.5935295916003653
chr4	131500400	131501400	-2.0872948849889457
chr4	131500500	131501500	-2.812669110865723
chr4	131500600	131501600	-2.2257857199662157
chr4	131500700	131501700	-1.88450068498664
chr4	131500800	131501800	-1.233395308737661
chr4	131500900	131501900	-0.4125724346200152
chr4	131501000	131502000	-0.5346101697052439
chr4	131501100	131502100	-0.005693424184584229
chr4	131501200	131502200	0.3033604774165058
chr4	131503200	131504200	-0.5025296978986995
chr4	131503300	131504300	-0.8015222108604982
chr4	131503400	131504400	-0.9538734182616766
chr4	131503500	131504500	-1.7506802105908466
chr4	131503600	131504600	-2.1771351303129105
chr4	131503700	131504700	-2.2447589632113982
chr4	131503800	131504800	-2.9487567239012056
chr4	131503900	131504900	-1.972073243326516
chr4	131504000	131505000	-2.7873890161189996
chr4	131504100	131505100	-3.3635231316329306
chr4	131504200	131505200	-2.7688883984277632
chr4	131504300	131505300	-2.617854796757672
chr4	131504400	131505400	-3.1745553813330405
chr4	131504500	131505500	-2.8401492352345508
chr4	131504600	131505600	-2.1949964564912974
chr4	131504700	131505700	-2.9370311016602377
chr4	131504800	131505800	-2.289480693147691
chr4	131504900	131505900	-2.55017692305208
chr4	131505000	131506000	-1.4612519496661072
chr4	131505100	131506100	-0.8371509760655169
chr4	131505200	131506200	-1.5539049958897515
chr4	131505300	131506300	-1.5927186087587175
chr4	131505400	131506400	-1.5388568374533844
chr4	131505500	131506500	-0.7393861972496678
chr4	131505600	131506600	-0.9200648369434072
chr4	131505700	131506700	-0.6696602786992527
chr4	131505800	131506800	-0.7792171507678124
chr4	131505900	131506900	-1.0862118820630338
chr4	131506000	131507000	-1.600613009064762
chr4	131506100	131507100	-1.6897130089969616
chr4	131506200	131507200	-1.3139638920282646
chr4	131506300	131507300	-0.9696025486316846
chr4	131506400	131507400	-0.4625826925622426
chr4	131506500	131507500	-1.067331533348738
chr4	131506600	131507600	-1.009618119190987
chr4	131506700	131507700	-0.8876499471147556
chr4	131506800	131507800	-0.916657151943102
chr4	131506900	131507900	-0.9733250838817687
chr4	131507000	131508000	-0.5297799708771956
chr4	131507100	131508100	-0.7163913163099691
chr4	131507200	131508200	-1.62088476579996
chr4	131507300	131508300	-1.6935105484179789
chr4	131507400	131508400	-2.435745739607852
chr4	131507500	131508500	-2.2182733131670167
chr4	131507600	131508600	-2.0363169607982328
chr4	131507700	131508700	-1.7830596928139588
chr4	131507800	131508800	-1.6729041747862516
chr4	131507900	131508900	-2.0825887396899363
chr4	131508000	131509000	-2.9029007598781393
chr4	131508100	131509100	-2.4753044720388093
chr4	131508200	131509200	-1.9079185350517256
chr4	131508300	131509300	-2.0609811942580616
chr4	131508400	131509400	-2.3513432692115868
chr4	131508500	131509500	-2.6536663676086034
chr4	131508600	131509600	-3.015961691337514
chr4	131508700	131509700	-3.1665489608549398
chr4	131508800	131509800	-3.1025066842931834
chr4	131508900	131509900	-2.852404058665309
chr4	131509000	131510000	-2.3355951621660926
chr4	131509100	131510100	-3.094385705097924
chr4	131509200	131510200	-2.6658664258785176
chr4	131509300	131510300	-2.407250522930537
chr4	131509400	131510400	-1.5589791743194
chr4	131509500	131510500	-1.2797296354617742
chr4	131509600	131510600	-0.91074109512623
chr4	131509700	131510700	-0.8859702433974761
chr4	131509800	131510800	-1.4296638702388438
chr4	131509900	131510900	-1.1042751792868084
chr4	131510000	131511000	-1.5866597308374815
chr4	131510100	131511100	-0.3433917561182841
chr4	131510200	131511200	-0.21671906753963804
chr4	131510300	131511300	-0.5390705154515498
chr4	131510400	131511400	-0.2817427229139565
chr4	131510500	131511500	-0.7312677807469018
chr4	131510600	131511600	-1.4488658469360032
chr4	131510700	131511700	-1.274026568319802
chr4	131510800	131511800	-0.7997829305134874
chr4	131510900	131511900	-0.8901613113324708
chr4	131511000	131512000	-1.0417736431430622
chr4	131511100	131512100	-1.5907749565373317
chr4	131511200	131512200	-1.7834729425518865
chr4	131511300	131512300	-1.6236551981084564
chr4	131511400	131512400	-2.3112695810072723
chr4	131511500	131512500	-1.9062987990804483
chr4	131511600	131512600	-1.1781239890506807
chr4	131511700	131512700	-1.2210782218785894
chr4	131511800	131512800	-1.3031157285160522
chr4	131511900	131512900	-1.4397601761515026
chr4	131512000	131513000	-0.729753540761649
chr4	131512100	131513100	-1.0779606886279978
chr4	131512200	131513200	-1.1978160615957414
chr4	131512300	131513300	-0.6522353814712715
chr4	131512400	131513400	-0.2581925313628214
chr4	131512500	131513500	-0.5022659383834309
chr4	131512600	131513600	-0.5956368782849449
chr4	131512700	131513700	-0.6601415079605916
chr4	131512800	131513800	-0.7801968472287119
chr4	131512900	131513900	-0.3177485245723106
chr4	131513000	131514000	-0.14613966134676123
chr4	131513100	131514100	0.3261962682028617
chr4	131513600	131514600	-0.5175377851861532
chr4	131513700	131514700	-0.9337715291099398
chr4	131513800	131514800	-0.6856197055198974
chr4	131513900	131514900	-0.6171419511991482
chr4	131514000	131515000	-0.694376858528278
chr4	131514100	131515100	-0.7294281269350069
chr4	131514200	131515200	-0.6002847573780573
chr4	131514300	131515300	-0.16775077418415246
chr4	131514400	131515400	-0.01200419270643721
chr4	131514500	131515500	0.3024403714432229
chr4	131514600	131515600	0.4159778115143368
chr4	131514700	131515700	0.3518754461914539
chr4	131514800	131515800	-0.7092599259786301
chr4	131514900	131515900	-1.0279099319549907
chr4	131515000	131516000	-0.43576985480941566
chr4	131515100	131516100	-0.23169708441552844
chr4	131515200	131516200	-0.21102330310682726
chr4	131515300	131516300	-0.590173421814727
chr4	131515400	131516400	-0.42295656315234936
chr4	131515500	131516500	-0.31248070655495597
chr4	131515600	131516600	-1.0244092506939486
chr4	131515700	131516700	-0.8343006136144989
chr4	131515800	131516800	-0.8368526725651442
chr4	131515900	131516900	-0.4810769812101259
chr4	131516000	131517000	-1.136407682079248
chr4	131516100	131517100	-1.3028260517760053
chr4	131516200	131517200	-1.3813931223672704
chr4	131516300	131517300	-2.0023171169366787
chr4	131516400	131517400	-2.037610537993224
chr4	131516500	131517500	-2.4204387364963447
chr4	131516600	131517600	-1.9261189813205408
chr4	131516700	131517700	-1.897136002897356
chr4	131516800	131517800	-0.3242560829721541
chr4	131516900	131517900	0.021836786792954352
chr4	131517000	131518000	-0.39430255783742785
chr4	131517100	131518100	-0.4727668674332565
chr4	131517200	131518200	-0.9607161414274874
chr4	131517300	131518300	-0.5376987910564794
chr4	131517400	131518400	-1.0669578005523002
chr4	131517500	131518500	-1.1683959284780947
chr4	131517600	131518600	-1.28023545353526
chr4	131517700	131518700	-1.7302488710612032
chr4	131517800	131518800	-2.7381513785148086
chr4	131517900	131518900	-3.371989992019085
chr4	131518000	131519000	-3.045031956607575
chr4	131518100	131519100	-3.154224762832053
chr4	131518200	131519200	-2.7515655644560404
chr4	131518300	131519300	-2.3714849947962477
chr4	131518400	131519400	-2.162940228275965
chr4	131519500	131520500	-1.236150863134592
chr4	131519600	131520600	-1.8387312842398755
chr4	131519700	131520700	-1.8871736725157384
chr4	131519800	131520800	-1.5290641365852669
chr4	131519900	131520900	-2.9006163461390915
chr4	131520000	131521000	-2.3412680619726736
chr4	131520100	131521100	-2.5425401553270293
chr4	131520200	131521200	-2.453006126762041
chr4	131520300	131521300	-2.718126810142812
chr4	131520400	131521400	-3.0174093260405512
chr4	131520500	131521500	-2.5021583855696727
chr4	131520600	131521600	-1.8616517258512968
chr4	131520700	131521700	-1.4881771732351083
chr4	131520800	131521800	-1.4240103498286367
chr4	131520900	131521900	-1.4199076899627905
chr4	131521000	131522000	-1.5255868986241132
chr4	131521100	131522100	-1.8915980937851449
chr4	131521200	131522200	-2.222210701415581
chr4	131521300	131522300	-2.8362476381042523
chr4	131521400	131522400	-2.6150803048657765
chr4	131521500	131522500	-2.0568995719227945
chr4	131521600	131522600	-1.9356008189167544
chr4	131521700	131522700	-2.7517354796452294
chr4	131521800	131522800	-2.8413807590598457
chr4	131521900	131522900	-2.1780044160639123
chr4	131522000	131523000	-1.8089325252086883
chr4	131522100	131523100	-1.4180050588046125
chr4	131522200	131523200	-1.0986556029628622
chr4	131522300	131523300	-0.29538272010073424
chr4	131522400	131523400	-0.6270380520986559
chr4	131522500	131523500	-0.8676815545289979
chr4	131522600	131523600	-0.752882474449424
chr4	131522700	131523700	-0.265925059495503
chr4	131522800	131523800	-0.13598118319694585
chr4	131522900	131523900	-0.03238331087195903
chr4	131523000	131524000	-0.20876100897649333
chr4	131523100	131524100	-0.7672410167735637
chr4	131523200	131524200	-0.3297727927493674
chr4	131523300	131524300	-0.4736927320183976
chr4	131523400	131524400	-0.18565082576503955
chr4	131523500	131524500	-0.5883647870110964
chr4	131523600	131524600	-0.4545212020404783
chr4	131523700	131524700	-0.3329916524723066
chr4	131523800	131524800	-0.8312240212616708
chr4	131523900	131524900	-0.5691399083347382
chr4	131524000	131525000	-0.8149156844559048
chr4	131524100	131525100	-0.2202040602785723
chr4	131524200	131525200	-0.8506222786186647
chr4	131524300	131525300	-0.9024213738423912
chr4	131524400	131525400	-1.2372613001860364
chr4	131524500	131525500	-0.546495298063957
chr4	131524600	131525600	-1.1246469792083402
chr4	131524700	131525700	-1.2257836234474122
chr4	131524800	131525800	-0.6514059971448607
chr4	131524900	131525900	-0.8415603815457976
chr4	131525000	131526000	-1.2515460800845206
chr4	131525100	131526100	-1.3683238087188134
chr4	131525200	131526200	-1.0343848592807643
chr4	131525300	131526300	-1.7674504847703487
chr4	131525400	131526400	-1.5995727307789904
chr4	131525500	131526500	-1.7785956307303843
chr4	131525600	131526600	-1.2860099975471722
chr4	131525700	131526700	-1.8380169234043195
chr4	131525800	131526800	-1.9905093442277613
chr4	131525900	131526900	-1.8529274633246504
chr4	131526000	131527000	-0.820016462805076
chr4	131526100	131527100	-0.5835678237391713
chr4	131526200	131527200	-0.7570977324924306
chr4	131526300	131527300	-0.3988077474345635
chr4	131526400	131527400	-0.18178417728955998
chr4	131526500	131527500	-0.6121174911635557
chr4	131526600	131527600	0.024995922552056453
chr4	131526700	131527700	0.1992538347445781
chr4	131526800	131527800	0.3592681547211529
chr4	131526900	131527900	0.8581701069701126
chr4	131527000	131528000	0.3182470215339015
chr4	131527100	131528100	0.002654955444133407
chr4	131527200	131528200	-0.0054974684246301645
chr4	131527300	131528300	0.4089959345960905
chr4	131527400	131528400	0.7849347027582618
chr4	131527500	131528500	0.6843774911123971
chr4	131527600	131528600	0.1789111921408742
chr4	131527700	131528700	0.4371616387481414
chr4	131527800	131528800	0.5215646017564955
chr4	131527900	131528900	-0.16116933857680435
chr4	131528000	131529000	-0.6263216680020283
chr4	131528100	131529100	-0.2675283352252867
chr4	131528200	131529200	-0.14713013787166568
chr4	131528300	131529300	-0.3320308560935437
chr4	131528400	131529400	-1.139186432153999
chr4	131528500	131529500	-1.1942661085650137
chr4	131528600	131529600	-1.3439986340838903
chr4	131528700	131529700	-1.8652335718581128
chr4	131528800	131529800	-2.116962097361047
chr4	131528900	131529900	-1.8868469555381104
chr4	131529000	131530000	-0.7139204811109724
chr4	131529100	131530100	-0.9668948916027156
chr4	131529200	131530200	-1.3928257352952944
chr4	131529300	131530300	-1.3074722089757105
chr4	131529400	131530400	-0.8592310686942258
chr4	131529500	131530500	-0.981953798624129
chr4	131529600	131530600	-0.7719353892043854
chr4	131529700	131530700	-0.8170811996449661
chr4	131529800	131530800	-0.277980062538318
chr4	131529900	131530900	-0.5944660124478871
chr4	131530000	131531000	-1.0567210953951043
chr4	131530100	131531100	-0.4350452135398585
chr4	131530200	131531200	0.2063395280603811
chr4	131530300	131531300	-0.025164491592977446
chr4	131530400	131531400	0.7609061948050369
chr4	131530500	131531500	1.6642952008761185
chr4	131530600	131531600	1.3160493835112077
chr4	131530700	131531700	0.8477694702824373
chr4	131530800	131531800	0.5250987659734884
chr4	131530900	131531900	0.6155325492578001
chr4	131531000	131532000	0.929881637172813
chr4	131531100	131532100	0.6655693991215366
chr4	131531200	131532200	-0.04137071992340945
chr4	131531300	131532300	0.4272937087869989
chr4	131531400	131532400	-0.2303024296405828
chr4	131531500	131532500	-1.1277303450636809
chr4	131531600	131532600	-0.7160716328872928
chr4	131531700	131532700	0.0193843470882996
chr4	131531800	131532800	0.2279327479845415
chr4	131531900	131532900	0.04400351896822923
chr4	131532000	131533000	-0.1381672771940342
chr4	131532100	131533100	-0.3292034124120544
chr4	131532200	131533200	0.0370705389514133
chr4	131532300	131533300	0.1542603407550767
chr4	131532400	131533400	-0.4546836697586262
chr4	131532500	131533500	-0.03859763425384168
chr4	131532600	131533600	-0.1687161598684486
chr4	131532700	131533700	0.2664383961842903
chr4	131532800	131533800	0.0883580621789986
chr4	131532900	131533900	-0.13306793338652104
chr4	131533000	131534000	-0.527278084372857
chr4	131533100	131534100	-0.2315827727011215
chr4	131533200	131534200	-0.3863220900950387
chr4	131533300	131534300	-0.17755529460381822
chr4	131533400	131534400	-0.09902342209440143
chr4	131533500	131534500	-0.5757895112521169
chr4	131533600	131534600	-0.5851988401629814
chr4	131533700	131534700	-0.360380885301799
chr4	131533800	131534800	-0.7891206522975462
chr4	131533900	131534900	-0.2730975433099137
chr4	131534000	131535000	0.6975903943293764
chr4	131534100	131535100	0.22702039229445325
chr4	131534200	131535200	1.0322780220092267
chr4	131534300	131535300	0.666081140441241
chr4	131534400	131535400	1.6631694049830787
chr4	131534500	131535500	2.6103019062976625
chr4	131534600	131535600	2.4136057302916165
chr4	131534700	131535700	1.217898305847669
chr4	131534800	131535800	1.6168923320740267
chr4	131534900	131535900	2.0569636946120937
chr4	131536200	131537200	-0.926185594720068
chr4	131536300	131537300	-0.8993473292483447
chr4	131536400	131537400	-0.24632568078115125
chr4	131536500	131537500	-0.32518482031016144
chr4	131536600	131537600	-1.428141177534571
chr4	131536700	131537700	-1.0949767511806958
chr4	131536800	131537800	-1.9387550074692959
chr4	131536900	131537900	-2.0230278932652324
chr4	131537000	131538000	-1.8842175579766438
chr4	131537100	131538100	-1.871535836623208
chr4	131537200	131538200	-1.502397097019286
chr4	131537300	131538300	-1.290372612371958
chr4	131537400	131538400	-1.8096271586346493
chr4	131537500	131538500	-2.1329863623654672
chr4	131537600	131538600	-1.267472455984675
chr4	131537700	131538700	-2.012813219920138
chr4	131537800	131538800	-1.4417194720848827
chr4	131537900	131538900	-1.8745908003839744
chr4	131538000	131539000	-1.9939944315013935
chr4	131538100	131539100	-1.6923087555433352
chr4	131538200	131539200	-2.4852902079956785
chr4	131538300	131539300	-2.7721737374548567
chr4	131538400	131539400	-2.5057733272594525
chr4	131538500	131539500	-1.8136266736154083
chr4	131538600	131539600	-1.8999670956366936
chr4	131538700	131539700	-1.3624898550112363
chr4	131538800	131539800	-0.9577846174210414
chr4	131538900	131539900	-0.7044616778731451
chr4	131539000	131540000	-0.5267812216143498
chr4	131539100	131540100	-0.4719456552878711
chr4	131539200	131540200	-0.04695145584182252
chr4	131539300	131540300	0.5395492127117265
chr4	131539400	131540400	0.5416642560230478
chr4	131539500	131540500	0.5736276040191337
chr4	131539600	131540600	0.3993507923893477
chr4	131539700	131540700	0.3127165051586602
chr4	131539800	131540800	0.31712510574920416
chr4	131540200	131541200	0.3650491388833688
chr4	131540300	131541300	-0.4452648022692361
chr4	131540400	131541400	-0.9389826861061428
chr4	131540500	131541500	-1.237853856438511
chr4	131540600	131541600	-0.7532121692448729
chr4	131540700	131541700	-0.889160876316832
chr4	131540800	131541800	-1.2942095713619586
chr4	131540900	131541900	-1.8497721719782405
chr4	131541000	131542000	-2.3732035623498886
chr4	131541100	131542100	-2.16840123070874
chr4	131541200	131542200	-2.9974385452745484
chr4	131541300	131542300	-2.097422381719636
chr4	131541400	131542400	-1.4524261061142762
chr4	131541500	131542500	-1.384102258942309
chr4	131541600	131542600	-1.2969963585427855
chr4	131541700	131542700	-1.4480154649870498
chr4	131541800	131542800	-1.312336564698188
chr4	131541900	131542900	-0.5957261313448795
chr4	131543000	131544000	-0.949937427066332
chr4	131543100	131544100	-1.2857938634558677
chr4	131543200	131544200	-0.9952586621857707
chr4	131543300	131544300	0.016987721053504153
chr4	131543400	131544400	-0.004744844933176655
chr4	131543500	131544500	-0.6404353099100011
chr4	131543600	131544600	-0.012307122566059415
chr4	131543700	131544700	0.22389904406682826
chr4	131543800	131544800	-0.07059377257948679
chr4	131543900	131544900	-0.1914048415086015
chr4	131544000	131545000	-0.4214539951565781
chr4	131544100	131545100	-0.4074944830833027
chr4	131544200	131545200	-0.11137870089963882
chr4	131544300	131545300	-0.7325096592138335
chr4	131544400	131545400	-0.8522069540441569
chr4	131544500	131545500	0.12136367975935584
chr4	131544600	131545600	0.3575520117896007
chr4	131544700	131545700	-0.12515071327839647
chr4	131544800	131545800	0.4185598682969759
chr4	131544900	131545900	-0.11140318524859524
chr4	131545000	131546000	-0.7822312438306369
chr4	131545100	131546100	-0.7567022750128871
chr4	131545200	131546200	-2.1140727969734683
chr4	131545300	131546300	-1.9548787562795282
chr4	131545400	131546400	-1.6882583731721474
chr4	131545500	131546500	-1.400581911242365
chr4	131545600	131546600	-2.156653528070479
chr4	131545700	131546700	-1.6412509794438503
chr4	131545800	131546800	-2.339763065454993
chr4	131545900	131546900	-2.0043236667697144
chr4	131546000	131547000	-1.438308148072298
chr4	131546100	131547100	-0.9155438757182762
chr4	131546200	131547200	0.5899107283911807
chr4	131546300	131547300	0.7066452644525282
chr4	131546400	131547400	0.5048925482369165
chr4	131546500	131547500	0.5076541342167888
chr4	131546600	131547600	0.4775205108170485
chr4	131546700	131547700	0.0680808996861524
chr4	131546800	131547800	0.6688061492617278
chr4	131546900	131547900	0.7219322198602109
chr4	131547000	131548000	0.3746039416712523
chr4	131547100	131548100	-0.12969292185186213
chr4	131547200	131548200	-0.7441585326541476
chr4	131547300	131548300	-0.9569673248141228
chr4	131547400	131548400	-0.7876998171646741
chr4	131547500	131548500	-1.011978328190585
chr4	131547600	131548600	0.03268003997319684
chr4	131547700	131548700	0.2540486994877058
chr4	131547800	131548800	0.20876484676179874
chr4	131547900	131548900	0.17163118026787194
chr4	131548000	131549000	0.47229809243205106
chr4	131548100	131549100	0.43291188982101536
chr4	131548200	131549200	0.8738073412252356
chr4	131548300	131549300	0.9053714725559974
chr4	131548400	131549400	0.7419392572525509
chr4	131548500	131549500	0.3006181205041389
chr4	131548600	131549600	-0.5678451169673627
chr4	131548700	131549700	-0.5403926770609849
chr4	131548800	131549800	-0.8325141181719714
chr4	131548900	131549900	-0.40880638496311705
chr4	131549000	131550000	-0.4984724281276137
chr4	131549100	131550100	0.1297326677561145
chr4	131549200	131550200	-0.2414930390088919
chr4	131549300	131550300	-0.5441913028311075
chr4	131549400	131550400	-0.621334915449922
chr4	131549500	131550500	-0.8966778232618137
chr4	131549600	131550600	-0.5212844714886393
chr4	131549700	131550700	-0.5117615373216596
chr4	131549800	131550800	-0.5795733611838212
chr4	131549900	131550900	-1.1018299992545328
chr4	131550000	131551000	-0.9639873432531868
chr4	131550100	131551100	-1.4823342693847272
chr4	131550200	131551200	-1.4865469405387746
chr4	131550300	131551300	-0.9267852538381676
chr4	131550400	131551400	-0.8411847051139019
chr4	131550500	131551500	-0.3315308698987888
chr4	131550600	131551600	-0.3688632048905726
chr4	131550700	131551700	-0.31511346388798306
chr4	131550800	131551800	-0.04034691342988134
chr4	131550900	131551900	-0.3202189050101529
chr4	131551000	131552000	-0.659074581940034
chr4	131551100	131552100	-0.4509149186731026
chr4	131551200	131552200	-0.39006666897311226
chr4	131551300	131552300	-1.1630482575570298
chr4	131551400	131552400	-1.246213056766717
chr4	131551500	131552500	-1.1943405735111392
chr4	131551600	131552600	-1.301041306878946
chr4	131551700	131552700	-1.1020717197534238
chr4	131551800	131552800	-1.0369285743363812
chr4	131551900	131552900	-0.9054261716258256
chr4	131552000	131553000	-0.9349293166646274
chr4	131552100	131553100	-1.2019247660731522
chr4	131552200	131553200	-1.6082945352854732
chr4	131552300	131553300	-1.228023887964964
chr4	131552400	131553400	-1.268134702737499
chr4	131552500	131553500	-1.3818000386854743
chr4	131552600	131553600	-1.5077406139828045
chr4	131552700	131553700	-1.9534041228936552
chr4	131552800	131553800	-2.140508967540608
chr4	131552900	131553900	-2.073837769023395
chr4	131553000	131554000	-0.6970105578651193
chr4	131553100	131554100	-0.32852741661240786
chr4	131553200	131554200	0.3134912453447877
chr4	131553300	131554300	0.7134181534551927
chr4	131553400	131554400	0.9242355190344734
chr4	131553500	131554500	1.176952763800855
chr4	131554600	131555600	0.200623033162534
chr4	131554700	131555700	-0.37688508541321797
chr4	131554800	131555800	0.015686532764293232
chr4	131554900	131555900	0.4902001799529255
chr4	131555000	131556000	0.9964440960955294
chr4	131555100	131556100	1.1232323074800472
chr4	131555200	131556200	0.6356333589698672
chr4	131555300	131556300	0.8529466669034172
chr4	131555400	131556400	0.6621178426241171
chr4	131555500	131556500	0.8125388591478471
chr4	131555600	131556600	0.35824414389484144
chr4	131555700	131556700	0.3256369810284826
chr4	131555800	131556800	-0.6616950694959515
chr4	131555900	131556900	-0.8645846975418044
chr4	131557000	131558000	-2.17496720076481
chr4	131557100	131558100	-2.812313246210587
chr4	131557200	131558200	-2.027768452617732
chr4	131557300	131558300	-2.2555482326417446
chr4	131557400	131558400	-2.204323187348463
chr4	131557500	131558500	-1.3579680667409848
chr4	131557600	131558600	-1.6315980852378738
chr4	131557700	131558700	-1.6072745750999786
chr4	131557800	131558800	-1.719790082226166
chr4	131557900	131558900	-2.2340155350370203
chr4	131558000	131559000	-3.177418537889242
chr4	131558100	131559100	-2.959962232358756
chr4	131558200	131559200	-2.8572388473131345
chr4	131558300	131559300	-2.5579714321748965
chr4	131558400	131559400	-1.9953017598204843
chr4	131558500	131559500	-2.1112701214377125
chr4	131558600	131559600	-2.343946340995584
chr4	131558700	131559700	-2.523929896187016
chr4	131558800	131559800	-2.7885299832070274
chr4	131558900	131559900	-3.187725842367479
chr4	131559000	131560000	-2.2933690120398285
chr4	131559100	131560100	-2.631543046891609
chr4	131559200	131560200	-2.8473443289281186
chr4	131559300	131560300	-3.185221690782277
chr4	131559400	131560400	-3.8464584485415614
chr4	131559500	131560500	-4.226051014280464
chr4	131559600	131560600	-3.4689694872952663
chr4	131559700	131560700	-3.5081215711335765
chr4	131559800	131560800	-2.164966676027934
chr4	131559900	131560900	-1.065525864794494
chr4	131560000	131561000	-1.0498087290613791
chr4	131560100	131561100	-1.4218605069586092
chr4	131560200	131561200	-1.6702457074884305
chr4	131560300	131561300	-1.9045655172706517
chr4	131560400	131561400	-1.0791144766322338
chr4	131560500	131561500	-0.4278524659792557
chr4	131560600	131561600	-0.227128669157434
chr4	131560700	131561700	0.23724150453239365
chr4	131560800	131561800	-0.6270247290410746
chr4	131560900	131561900	-0.9640455330075808
chr4	131561000	131562000	-1.2186829381404911
chr4	131561100	131562100	-0.8124370900360693
chr4	131561200	131562200	-0.16915036542820078
chr4	131561300	131562300	-0.2344345754384187
chr4	131561400	131562400	-0.07866766543302406
chr4	131561500	131562500	-0.2043352827603427
chr4	131561600	131562600	-0.5328768065614649
chr4	131561700	131562700	-0.2428041327956613
chr4	131561800	131562800	-0.08079472816916093
chr4	131561900	131562900	0.3055030958319145
chr4	131562000	131563000	0.32160203660826747
chr4	131562100	131563100	0.6415086456015353
chr4	131562200	131563200	0.7147589933912746
chr4	131562300	131563300	1.2188375260196669
chr4	131562400	131563400	1.0427156870820116
chr4	131562500	131563500	1.2770816450294709
chr4	131562600	131563600	1.4085083927254811
chr4	131562700	131563700	0.7296677691680922
chr4	131562800	131563800	0.08346061627178464
chr4	131562900	131563900	-0.40439345877483535
chr4	131563000	131564000	-0.5805639478043887
chr4	131563100	131564100	-0.865597487064507
chr4	131563200	131564200	-1.0235635846317417
chr4	131563300	131564300	-1.2605829012656324
chr4	131563400	131564400	-1.001934956537376
chr4	131563500	131564500	-1.4188536523907436
chr4	131563600	131564600	-1.2580958310656298
chr4	131563700	131564700	-1.4200865433474072
chr4	131563800	131564800	-1.0222673203551238
chr4	131563900	131564900	-1.0797033734277277
chr4	131564000	131565000	-1.2703378241392165
chr4	131564100	131565100	-1.8042808010653897
chr4	131564200	131565200	-1.4972348512509162
chr4	131564300	131565300	-1.2602470356987054
chr4	131564400	131565400	-1.4613968545919045
chr4	131564500	131565500	-2.05035465763458
chr4	131564600	131565600	-2.232762038390774
chr4	131564700	131565700	-1.93151632627138
chr4	131564800	131565800	-1.7522619199549514
chr4	131564900	131565900	-1.5739844913569931
chr4	131565000	131566000	-1.401590612303788
chr4	131565100	131566100	-0.5546778517036934
chr4	131566300	131567300	-1.8321470509295017
chr4	131566400	131567400	-1.5668709048285243
chr4	131566500	131567500	-1.3956696921403116
chr4	131566600	131567600	-0.8297309592077855
chr4	131566700	131567700	-0.6539035565924759
chr4	131566800	131567800	-0.7891811056428002
chr4	131566900	131567900	-0.2133711232540328
chr4	131567000	131568000	-0.2885218330480567
chr4	131567100	131568100	-0.3603086270293721
chr4	131567200	131568200	-0.35814515903650945
chr4	131567300	131568300	-0.7710869192072745
chr4	131567400	131568400	-1.127478518842959
chr4	131567500	131568500	-0.7911070591581999
chr4	131567600	131568600	-1.0476853910829942
chr4	131567700	131568700	-1.2993595610688256
chr4	131567800	131568800	-0.9468768990847848
chr4	131567900	131568900	-1.216091131230993
chr4	131568000	131569000	-0.6730739818422388
chr4	131568100	131569100	-0.3837625264703309
chr4	131568200	131569200	-0.3164223763095109
chr4	131568300	131569300	-0.9021050387599217
chr4	131568400	131569400	-0.6210662468270467
chr4	131568500	131569500	-0.8814233484152396
chr4	131568600	131569600	-0.5952399031273027
chr4	131568700	131569700	-0.4586316548226099
chr4	131568800	131569800	-0.7238936557077011
chr4	131568900	131569900	-0.1908005416321921
chr4	131569000	131570000	-0.6876822525937446
chr4	131569100	131570100	0.00218267707776543
chr4	131569200	131570200	0.3489101237432
chr4	131569300	131570300	1.0933848544879683
chr4	131569400	131570400	0.5369004992146884
chr4	131569500	131570500	0.3435913815105192
chr4	131569600	131570600	0.4343187150256829
chr4	131569700	131570700	0.03907070834432913
chr4	131569800	131570800	-0.21565789789670445
chr4	131569900	131570900	-0.4661906645079357
chr4	131570000	131571000	0.04222023436271454
chr4	131570100	131571100	-1.0038865136861337
chr4	131570200	131571200	-1.3990527795722585
chr4	131570300	131571300	-1.4789490618538916
chr4	131570400	131571400	-1.191224412737317
chr4	131570500	131571500	-1.1996059448497016
chr4	131570600	131571600	-1.3903141194517852
chr4	131570700	131571700	-0.9196315888380828
chr4	131570800	131571800	-0.8309683262185104
chr4	131570900	131571900	-0.7495128213083502
chr4	131571800	131572800	-1.084953457654169
chr4	131571900	131572900	-1.380846075564073
chr4	131572000	131573000	-1.400856478070812
chr4	131572100	131573100	-2.1430458222084736
chr4	131572200	131573200	-1.8999301929216053
chr4	131572300	131573300	-2.2607170120837807
chr4	131572400	131573400	-2.2240658760043144
chr4	131572500	131573500	-2.0461136965251505
chr4	131572600	131573600	-2.27385067778809
chr4	131572700	131573700	-2.2920939216596805
chr4	131572800	131573800	-2.077921328547025
chr4	131572900	131573900	-1.8665198473615097
chr4	131573000	131574000	-1.789317828266314
chr4	131573100	131574100	-1.368463587707225
chr4	131573200	131574200	-1.7774611248815673
chr4	131573300	131574300	-1.6066593965245717
chr4	131573400	131574400	-1.5611035438120788
chr4	131573500	131574500	-1.4483068162206505
chr4	131573600	131574600	-1.1804533897609626
chr4	131573700	131574700	-2.083173972203578
chr4	131573800	131574800	-2.08469916005562
chr4	131573900	131574900	-1.9330922760275195
chr4	131574000	131575000	-2.747314235848256
chr4	131574100	131575100	-2.9117776771754342
chr4	131574200	131575200	-2.7899534240020762
chr4	131574300	131575300	-2.7784083745339085
chr4	131574400	131575400	-3.9978839462082947
chr4	131574500	131575500	-3.791304909600176
chr4	131574600	131575600	-4.1543833440128255
chr4	131574700	131575700	-3.7763925709745245
chr4	131574800	131575800	-4.251314019354966
chr4	131574900	131575900	-4.947807002550756
chr4	131575000	131576000	-3.8476186470153673
chr4	131575100	131576100	-4.335006543067517
chr4	131575200	131576200	-3.9413006980716414
chr4	131575300	131576300	-4.306710377236061
chr4	131575400	131576400	-3.544870233752845
chr4	131575500	131576500	-3.85830112113772
chr4	131575600	131576600	-3.764483423617167
chr4	131575700	131576700	-3.1116267768689303
chr4	131575800	131576800	-2.910145117320853
chr4	131575900	131576900	-2.785663325026502
chr4	131576000	131577000	-2.972007145107323
chr4	131576100	131577100	-2.6914544276377748
chr4	131576200	131577200	-2.9251672045936075
chr4	131576300	131577300	-2.530571228831968
chr4	131576400	131577400	-2.4085691444133217
chr4	131576500	131577500	-2.8879756886185564
chr4	131576600	131577600	-2.7137703853097914
chr4	131576700	131577700	-2.2891436185566083
chr4	131577100	131578100	-2.1018707998273447
chr4	131577200	131578200	-1.8451917615933204
chr4	131577300	131578300	-1.7843506050415738
chr4	131577400	131578400	-2.0309898952995966
chr4	131577500	131578500	-0.9498804712294106
chr4	131577600	131578600	-0.8666856434074021
chr4	131577700	131578700	-1.5607262307891423
chr4	131577800	131578800	-1.2315779609619544
chr4	131577900	131578900	-1.0629076703515958
chr4	131578000	131579000	-1.525984726922385
chr4	131578100	131579100	-1.1936984518588512
chr4	131578200	131579200	-1.7470385437718747
chr4	131578300	131579300	-1.9086547186502056
chr4	131578400	131579400	-1.9042755702356704
chr4	131578500	131579500	-2.8407470727167325
chr4	131578600	131579600	-3.3259945368585546
chr4	131578700	131579700	-3.6542295311113615
chr4	131578800	131579800	-4.231025045184589
chr4	131578900	131579900	-3.821389519694895
chr4	131579000	131580000	-3.4072803316421174
chr4	131579100	131580100	-2.785191314707429
chr4	131579200	131580200	-2.664016319890079
chr4	131579300	131580300	-2.2872925937956903
chr4	131579400	131580400	-2.041497974014121
chr4	131579500	131580500	-1.7807274928614432
chr4	131579600	131580600	-1.7029426923777673
chr4	131579700	131580700	-0.4783541453622537
chr4	131579800	131580800	-0.275215127540796
chr4	131579900	131580900	-0.6954138601281636
chr4	131580000	131581000	-0.571506991986201
chr4	131580100	131581100	-1.7699503121889788
chr4	131580200	131581200	-1.9679957125727616
chr4	131580300	131581300	-2.767008781678197
chr4	131580400	131581400	-2.7894225485524005
chr4	131580500	131581500	-2.643304177324316
chr4	131580600	131581600	-2.127878050312833
chr4	131580700	131581700	-2.333713072772958
chr4	131580800	131581800	-2.75877749883341
chr4	131580900	131581900	-2.7801196923388325
chr4	131581000	131582000	-2.6242480270260393
chr4	131581100	131582100	-2.051175122582813
chr4	131581200	131582200	-1.5512133248620958
chr4	131581300	131582300	-0.9624509613824068
chr4	131581400	131582400	-1.2874436529511633
chr4	131581500	131582500	-1.3420327110064942
chr4	131581600	131582600	-1.8767431220068835
chr4	131581700	131582700	-2.162862727321795
chr4	131581800	131582800	-1.6802993263627577
chr4	131581900	131582900	-1.6046090979813663
chr4	131582000	131583000	-1.766426366105737
chr4	131582100	131583100	-2.17965626415904
chr4	131582200	131583200	-2.6042625190974467
chr4	131582300	131583300	-2.098640124908498
chr4	131582400	131583400	-1.800782826612367
chr4	131582500	131583500	-1.8098921614600183
chr4	131582600	131583600	-1.7634807939882238
chr4	131582700	131583700	-2.3490368182175416
chr4	131582800	131583800	-1.9022133597484159
chr4	131582900	131583900	-2.148010810825427
chr4	131583000	131584000	-2.048767465662826
chr4	131583100	131584100	-1.99464603789716
chr4	131583200	131584200	-1.3103232810883048
chr4	131583300	131584300	-1.6284698531370745
chr4	131583400	131584400	-1.0407394962367926
chr4	131583500	131584500	-0.9718839969260128
chr4	131583600	131584600	-0.8603936498536708
chr4	131583700	131584700	-0.34706833821278193
chr4	131583800	131584800	-0.5481582363007326
chr4	131583900	131584900	0.09077759345333353
chr4	131584000	131585000	0.48773504895706754
chr4	131584100	131585100	0.844970907376346
chr4	131584200	131585200	0.5999602551726729
chr4	131584300	131585300	0.07882147080345582
chr4	131584400	131585400	-0.7494752662438309
chr4	131584500	131585500	-0.8181625189826051
chr4	131584600	131585600	-1.1203684143347878
chr4	131584700	131585700	-1.0811760676983286
chr4	131584800	131585800	-1.0867535716702559
chr4	131584900	131585900	-1.0969084167706369
chr4	131585000	131586000	-2.2011173164290865
chr4	131585100	131586100	-2.2630038437049333
chr4	131585200	131586200	-2.515809966315333
chr4	131585300	131586300	-1.9731557944187104
chr4	131585400	131586400	-1.1831178512711742
chr4	131585500	131586500	-1.4393128887362965
chr4	131585600	131586600	-0.8657311260887078
chr4	131585700	131586700	-0.6981031334947555
chr4	131585800	131586800	-0.4820138474202829
chr4	131585900	131586900	-1.3903000704685962
chr4	131586000	131587000	-1.343578722598129
chr4	131586100	131587100	-1.1541197346615324
chr4	131586200	131587200	-1.7260525482409803
chr4	131586300	131587300	-1.6583398827843463
chr4	131586400	131587400	-2.579272014012372
chr4	131586500	131587500	-2.3440359974726253
chr4	131586600	131587600	-1.9900951497118515
chr4	131586700	131587700	-1.9793925499772185
chr4	131586800	131587800	-2.6009651611544933
chr4	131586900	131587900	-2.1569338723932017
chr4	131587000	131588000	-1.8973584930659577
chr4	131587100	131588100	-1.3572688800505128
chr4	131587200	131588200	-0.9094554040267812
chr4	131587300	131588300	-1.3933560892733925
chr4	131587400	131588400	-1.0997661058252939
chr4	131587500	131588500	-1.0532668974567103
chr4	131587600	131588600	-1.7533234833354234
chr4	131587700	131588700	-1.9565764197934248
chr4	131587800	131588800	-1.344333113129719
chr4	131587900	131588900	-0.9905050323324002
chr4	131588000	131589000	-0.7169282813398611
chr4	131588100	131589100	-0.9957224972397654
chr4	131588200	131589200	-0.6303343754535957
chr4	131588300	131589300	-0.3624110279051767
chr4	131588400	131589400	-0.39559624530737375
chr4	131588500	131589500	-0.3808609068041125
chr4	131588600	131589600	-0.2047503913806222
chr4	131588700	131589700	-0.17645415189801733
chr4	131588800	131589800	-1.0560948268664645
chr4	131588900	131589900	-0.9453238997051608
chr4	131589000	131590000	-1.4575983505816732
chr4	131589100	131590100	-2.607453783724855
chr4	131589200	131590200	-2.2961754109823294
chr4	131589300	131590300	-2.369330331874464
chr4	131589400	131590400	-2.220643027764595
chr4	131589500	131590500	-2.164536492913728
chr4	131589600	131590600	-1.930422573179288
chr4	131589700	131590700	-2.041928480315062
chr4	131589800	131590800	-1.6176003702530055
chr4	131591200	131592200	-1.546786267980207
chr4	131591300	131592300	-2.554796505607911
chr4	131591400	131592400	-2.1537163576921783
chr4	131591500	131592500	-2.0469554321647743
chr4	131591600	131592600	-1.763010935487512
chr4	131591700	131592700	-1.33674685131871
chr4	131591800	131592800	-1.1016026830985493
chr4	131591900	131592900	-1.1405733919157477
chr4	131592000	131593000	-1.199283485141438
chr4	131592100	131593100	-0.6909331045940221
chr4	131592200	131593200	-0.8006154925582689
chr4	131592300	131593300	-0.11807725683654788
chr4	131592400	131593400	-0.12149220920651407
chr4	131592500	131593500	-0.0948435750675404
chr4	131592600	131593600	-0.3629354753451947
chr4	131592700	131593700	-0.34998441305704003
chr4	131592800	131593800	-0.7763589328488864
chr4	131592900	131593900	-0.8619991410284217
chr4	131594000	131595000	-1.9839840603705683
chr4	131594100	131595100	-2.393090558454512
chr4	131594200	131595200	-2.1271825086210967
chr4	131594300	131595300	-1.96963366622044
chr4	131594400	131595400	-1.1063824117533183
chr4	131594500	131595500	-1.0731225413257213
chr4	131594600	131595600	-0.214889686815388
chr4	131594700	131595700	-0.2600588114325963
chr4	131594800	131595800	-1.119027966170918
chr4	131594900	131595900	-2.3492986089512784
chr4	131595000	131596000	-1.7756462493728804
chr4	131595100	131596100	-1.4606926578980457
chr4	131596500	131597500	-0.26782581290913543
chr4	131596600	131597600	-0.7669744421081272
chr4	131596700	131597700	-1.2043648014899464
chr4	131596800	131597800	-0.6532532298118042
chr4	131596900	131597900	-0.6743537348362421
chr4	131597000	131598000	-1.0663635438174994
chr4	131597100	131598100	-1.2152782714810813
chr4	131597200	131598200	-2.2335572246443642
chr4	131597300	131598300	-1.7119534737443975
chr4	131597400	131598400	-1.9761708594831744
chr4	131597500	131598500	-0.9863637536512811
chr4	131597600	131598600	-1.7286788574755059
chr4	131597700	131598700	-1.6834016651906103
chr4	131597800	131598800	-2.468579255815976
chr4	131597900	131598900	-1.6899162713901157
chr4	131598000	131599000	-1.6683365675166106
chr4	131598100	131599100	-1.898433558031728
chr4	131598200	131599200	-1.0769163207236276
chr4	131598300	131599300	-1.447207488595972
chr4	131598400	131599400	-1.9955758174747318
chr4	131598500	131599500	-2.4910546920283934
chr4	131598600	131599600	-1.4025451258829926
chr4	131598700	131599700	-1.3093948436595109
chr4	131598800	131599800	-0.8503967980921354
chr4	131598900	131599900	-1.7853634868254873
chr4	131599000	131600000	-1.7391402780101481
chr4	131599100	131600100	-1.8012723644132542
chr4	131599200	131600200	-2.066626706875596
chr4	131599300	131600300	-2.167922053484648
chr4	131599400	131600400	-1.2546822531258808
chr4	131599700	131600700	-1.7039900787580184
chr4	131599800	131600800	-1.4072618113383326
chr4	131599900	131600900	-0.6542796397126706
chr4	131600000	131601000	-0.34675982089007634
chr4	131600100	131601100	-1.225793512223305
chr4	131600200	131601200	-1.0755267461482845
chr4	131600300	131601300	-1.2364444333153206
chr4	131600400	131601400	-1.3490630056961364
chr4	131600500	131601500	-1.1371838830751184
chr4	131600600	131601600	-1.3537224299165176
chr4	131600700	131601700	-1.2113448045775734
chr4	131600800	131601800	-1.2743436988558214
chr4	131600900	131601900	-1.1712178851704371
chr4	131601200	131602200	-0.8100028124316373
chr4	131601300	131602300	-0.5191764695636261
chr4	131602500	131603500	-1.6311412019496625
chr4	131602600	131603600	-2.490352557381463
chr4	131602700	131603700	-1.2667249524925557
chr4	131602800	131603800	-1.3881025754936036
chr4	131602900	131603900	-0.9971222308137826
chr4	131603000	131604000	-1.1038516569647643
chr4	131603100	131604100	-1.4832219622181106
chr4	131603200	131604200	-1.617564321685114
chr4	131603300	131604300	-1.3687255652121637
chr4	131603400	131604400	-0.8254625647535478
chr4	131603500	131604500	-0.3502055510453748
chr4	131603600	131604600	-0.4512516415471161
chr4	131603700	131604700	-0.5044568050350893
chr4	131603800	131604800	-0.4556529010850723
chr4	131603900	131604900	-1.2353472379361998
chr4	131604000	131605000	-1.3801587356405365
chr4	131604100	131605100	-0.8511039101234478
chr4	131604200	131605200	-0.4744694827775638
chr4	131604300	131605300	-0.4604347389675975
chr4	131604400	131605400	-1.2263871241996993
chr4	131604500	131605500	-1.810093609155098
chr4	131604600	131605600	-1.658503863250759
chr4	131604700	131605700	-2.223235651237692
chr4	131604800	131605800	-2.5159697974860302
chr4	131604900	131605900	-1.9815993981972848
chr4	131605000	131606000	-0.9364620282039725
chr4	131605100	131606100	-1.2300734230984398
chr4	131605200	131606200	-1.1530232316379083
chr4	131605300	131606300	-1.3962445924700648
chr4	131605400	131606400	-1.0875913678102376
chr4	131605500	131606500	-0.3687734825028348
chr4	131605600	131606600	-0.8808486753689162
chr4	131605700	131606700	-0.7778981157967667
chr4	131605800	131606800	-0.13450807341876928
chr4	131605900	131606900	-0.059780849353917524
chr4	131606000	131607000	-1.412916493048417
chr4	131606300	131607300	-2.3333833059279727
chr4	131606400	131607400	-1.8130877769153544
chr4	131606500	131607500	-1.6173314149692064
chr4	131606600	131607600	-0.7061562445636647
chr4	131606700	131607700	-0.07231256252881889
chr4	131606800	131607800	0.03480899021111923
chr4	131606900	131607900	0.5346472099258766
chr4	131607000	131608000	0.12813917813572218
chr4	131607100	131608100	0.5672401931416049
chr4	131607200	131608200	1.2850435602722727
chr4	131607300	131608300	0.8950045253027169
chr4	131607400	131608400	0.9493604627180146
chr4	131607500	131608500	0.8459564443344944
chr4	131607600	131608600	0.11689825941071012
chr4	131607700	131608700	-0.7498649964394217
chr4	131607800	131608800	-0.4733480137693143
chr4	131607900	131608900	-0.5740015976433149
chr4	131609000	131610000	-1.107535736494559
chr4	131609100	131610100	-1.1707586222285633
chr4	131609200	131610200	-1.312119100650487
chr4	131609300	131610300	-1.7760943599981454
chr4	131609400	131610400	-1.7157249301666335
chr4	131609500	131610500	-2.027614472760271
chr4	131609600	131610600	-2.5401118135018628
chr4	131609700	131610700	-3.1999300782880646
chr4	131609800	131610800	-3.0675189930355318
chr4	131609900	131610900	-2.8327148646836564
chr4	131610000	131611000	-2.2188526977645298
chr4	131610100	131611100	-2.344006992152498
chr4	131610200	131611200	-1.6868480340949896
chr4	131610300	131611300	-1.108596114977323
chr4	131610400	131611400	-0.5355418377160258
chr4	131610500	131611500	-0.2135349517890184
chr4	131610600	131611600	-0.08190574942749129
chr4	131610700	131611700	-0.121455219537229
chr4	131610800	131611800	0.1656341219884485
chr4	131610900	131611900	0.1089882569298164
chr4	131611500	131612500	-0.7481992094224562
chr4	131612000	131613000	-1.3901984584011802
chr4	131612100	131613100	-1.1600989478420929
chr4	131612200	131613200	-1.0783644088869546
chr4	131612300	131613300	-0.5474448072214577
chr4	131612400	131613400	-1.2334934660676249
chr4	131612500	131613500	-0.6219661170192722
chr4	131612600	131613600	0.2669090699215169
chr4	131612700	131613700	0.3641974100493545
chr4	131612800	131613800	0.5021074251218666
chr4	131612900	131613900	0.15467664908398812
chr4	131613000	131614000	-0.7471519255340696
chr4	131613100	131614100	-1.1989102707780128
chr4	131613200	131614200	-1.6778092265216034
chr4	131613300	131614300	-2.4471798315214226
chr4	131613400	131614400	-1.5023025901433764
chr4	131613500	131614500	-1.1759956438807613
chr4	131613600	131614600	-1.6161294073708217
chr4	131613700	131614700	-1.5701087848919388
chr4	131613800	131614800	-1.3292783594119122
chr4	131613900	131614900	-1.5076732051449353
chr4	131614000	131615000	-1.6048905303662084
chr4	131614100	131615100	-1.3023089569225794
chr4	131614200	131615200	-1.3205940078243286
chr4	131614300	131615300	-0.7019215411822357
chr4	131614400	131615400	-1.1282307411225343
chr4	131614500	131615500	-1.7168338639327374
chr4	131615800	131616800	-2.080326007164025
chr4	131615900	131616900	-2.359707976695768
chr4	131616000	131617000	-2.1834932488131633
chr4	131616100	131617100	-2.343216136064626
chr4	131616200	131617200	-1.5733213190049051
chr4	131616300	131617300	-1.1151948998386516
chr4	131616400	131617400	-1.2818461669036505
chr4	131616500	131617500	-1.752145855955622
chr4	131616600	131617600	-1.4338619648757962
chr4	131616700	131617700	-1.099605964921939
chr4	131616800	131617800	-1.0558948946076088
chr4	131616900	131617900	-0.3668420257952714
chr4	131617000	131618000	-1.2529775919896895
chr4	131617100	131618100	-0.825237238024001
chr4	131617200	131618200	-1.6218567654224134
chr4	131617300	131618300	-1.1623298944819478
chr4	131617400	131618400	-0.941312869240413
chr4	131617500	131618500	-1.07943193755339
chr4	131617600	131618600	-1.144693932861958
chr4	131617700	131618700	-1.8116894505048275
chr4	131617800	131618800	-1.3730619033388012
chr4	131617900	131618900	-1.5872185550040667
chr4	131618000	131619000	-0.6600472151310943
chr4	131618100	131619100	-1.3454393341409068
chr4	131618200	131619200	-1.6207382802536137
chr4	131618300	131619300	-2.1130946689617027
chr4	131618400	131619400	-2.8335544069480654
chr4	131618500	131619500	-2.612201248285672
chr4	131618600	131619600	-1.8876308822420105
chr4	131618700	131619700	-1.3802389409810387
chr4	131618800	131619800	-1.311896602067688
chr4	131618900	131619900	-1.1337195443353898
chr4	131619000	131620000	-1.1939245087805577
chr4	131619100	131620100	-0.672193389325668
chr4	131619200	131620200	-0.5570878397839638
chr4	131619300	131620300	-0.4423351106651749
chr4	131619400	131620400	-0.7973205506657043
chr4	131619500	131620500	-1.3603104181407553
chr4	131619600	131620600	-2.31657382939982
chr4	131619700	131620700	-2.3619190994582087
chr4	131619800	131620800	-2.56215193214914
chr4	131619900	131620900	-3.0299202491117514
chr4	131620000	131621000	-3.2560479952676658
chr4	131620100	131621100	-2.8979827544165184
chr4	131620200	131621200	-3.463664607767813
chr4	131620300	131621300	-2.8734587013509785
chr4	131620400	131621400	-1.9199606468348105
chr4	131620500	131621500	-1.5997372023687009
chr4	131620600	131621600	-1.2614058859146542
chr4	131620700	131621700	-0.8840545890068123
chr4	131620800	131621800	-0.898326902592809
chr4	131620900	131621900	-0.4736981942253953
chr4	131621000	131622000	-0.1424035873579937
chr4	131621100	131622100	-0.348480478672227
chr4	131621200	131622200	-0.32450743118524417
chr4	131621300	131622300	-0.6209432588667406
chr4	131621400	131622400	-0.4368340683020294
chr4	131621500	131622500	-0.3900870264056315
chr4	131621600	131622600	-0.321348189324184
chr4	131621700	131622700	-0.5519213607506731
chr4	131621800	131622800	0.16680626282703195
chr4	131621900	131622900	-0.5619459438945993
chr4	131622000	131623000	-1.478964920578581
chr4	131622100	131623100	-2.0281737095213463
chr4	131622200	131623200	-1.1256747102213798
chr4	131622300	131623300	-1.709172831740992
chr4	131622400	131623400	-2.385162415914797
chr4	131622500	131623500	-2.485110919184779
chr4	131622600	131623600	-2.3300879393875085
chr4	131622700	131623700	-2.8096631984514744
chr4	131622800	131623800	-3.417871895774528
chr4	131622900	131623900	-3.331551480832078
chr4	131623000	131624000	-3.5984258577005352
chr4	131623100	131624100	-3.7173240575212256
chr4	131623200	131624200	-3.8717968380239536
chr4	131623300	131624300	-3.4342329863008065
chr4	131623400	131624400	-2.8900413645539738
chr4	131623500	131624500	-2.847611311456984
chr4	131623600	131624600	-3.142484781136852
chr4	131623700	131624700	-2.82203848770183
chr4	131623800	131624800	-2.6663939645589774
chr4	131623900	131624900	-2.852194540910976
chr4	131624000	131625000	-2.5499848884886345
chr4	131624100	131625100	-2.2202778222612416
chr4	131624200	131625200	-2.5256115546540285
chr4	131624300	131625300	-3.107888239913497
chr4	131624400	131625400	-3.386309730500429
chr4	131624500	131625500	-3.1175338619892305
chr4	131624600	131625600	-3.533550954795692
chr4	131624700	131625700	-3.8909813290203656
chr4	131624800	131625800	-3.639979309914021
chr4	131624900	131625900	-3.316701558528428
chr4	131625000	131626000	-3.159090736034324
chr4	131625100	131626100	-3.055951402532091
chr4	131625200	131626200	-2.7063425704195234
chr4	131625300	131626300	-2.2913870027960517
chr4	131625400	131626400	-1.4566706654862052
chr4	131625500	131626500	-1.6298178278685405
chr4	131625600	131626600	-1.6350537448634457
chr4	131625700	131626700	-0.6311216430651726
chr4	131625800	131626800	-0.7817604768395107
chr4	131625900	131626900	-0.5164839167226637
chr4	131626000	131627000	-0.15042559904853461
chr4	131626700	131627700	-0.9314327389919224
chr4	131626800	131627800	-1.8171256727294327
chr4	131626900	131627900	-1.304924810859198
chr4	131627000	131628000	-1.373992922349799
chr4	131627100	131628100	-1.7645354924967716
chr4	131627200	131628200	-1.1275731185494424
chr4	131627300	131628300	-0.7342045387631162
chr4	131627400	131628400	-0.7675498304629519
chr4	131627500	131628500	-0.8914711980866672
chr4	131627600	131628600	-0.08520780031758628
chr4	131627700	131628700	-0.1932189011368217
chr4	131627800	131628800	0.7873783296640239
chr4	131627900	131628900	0.3509163666691761
chr4	131628000	131629000	0.06991303318751532
chr4	131628800	131629800	-2.390916288310266
chr4	131628900	131629900	-2.2598192807214645
chr4	131629000	131630000	-2.140925749441001
chr4	131629100	131630100	-2.262912723754817
chr4	131629200	131630200	-2.555490518329945
chr4	131629300	131630300	-3.1661411557211663
chr4	131629400	131630400	-2.7993459998315844
chr4	131629500	131630500	-2.3258080701560457
chr4	131629600	131630600	-1.2683462920902235
chr4	131629700	131630700	-1.5230429253035789
chr4	131629800	131630800	-1.5568272652498194
chr4	131629900	131630900	-1.84502959094886
chr4	131630000	131631000	-2.0942289966430896
chr4	131630100	131631100	-1.997908846088615
chr4	131630200	131631200	-1.7366298540291651
chr4	131630300	131631300	-1.1146661643588307
chr4	131630400	131631400	-1.8623120795177743
chr4	131630500	131631500	-2.282823243397265
chr4	131631600	131632600	-0.4055643347599613
chr4	131631700	131632700	-0.7221747228885432
chr4	131631800	131632800	-1.5906039426497895
chr4	131631900	131632900	-1.6729251627205168
chr4	131632000	131633000	-1.64764731955288
chr4	131632100	131633100	-1.5796797196393024
chr4	131632200	131633200	-1.5871747582183615
chr4	131632300	131633300	-1.8984945498790973
chr4	131632400	131633400	-2.2614463337285047
chr4	131632500	131633500	-1.8946817491382195
chr4	131632600	131633600	-2.6101447363653345
chr4	131632700	131633700	-2.232868513235139
chr4	131632800	131633800	-1.9948543914299721
chr4	131632900	131633900	-1.9279943548348752
chr4	131633000	131634000	-2.4867957205006186
chr4	131633100	131634100	-2.3012948280663794
chr4	131633200	131634200	-2.9548632962335537
chr4	131633300	131634300	-1.8705655776107224
chr4	131633400	131634400	-1.5120033833213251
chr4	131633500	131634500	-1.7266392836080304
chr4	131633600	131634600	-1.3101432279146263
chr4	131633700	131634700	-1.3065515930097638
chr4	131633800	131634800	-0.6697664290611556
chr4	131633900	131634900	-0.5211025554929779
chr4	131634000	131635000	0.25693925621017005
chr4	131634100	131635100	0.20038272216400915
chr4	131634200	131635200	1.358290986746702
chr4	131634300	131635300	0.8706658744479611
chr4	131634400	131635400	0.9590485539546776
chr4	131634500	131635500	0.9664752749569414
chr4	131634600	131635600	0.7524117476493946
chr4	131634700	131635700	0.3984166725746947
chr4	131634800	131635800	0.1080895548397102
chr4	131634900	131635900	0.26956682063752496
chr4	131635000	131636000	0.9886306572836591
chr4	131635100	131636100	1.0924048119132426
chr4	131635200	131636200	1.011725536301543
chr4	131635300	131636300	0.6937449944028143
chr4	131635400	131636400	0.8114810282449262
chr4	131635500	131636500	0.5500638455757703
chr4	131635600	131636600	0.7507084853406141
chr4	131635700	131636700	0.14936367350066376
chr4	131635800	131636800	0.12561219336489593
chr4	131636400	131637400	-0.8375820109900075
chr4	131636500	131637500	-1.1717032840600892
chr4	131636600	131637600	-1.002758930722713
chr4	131636700	131637700	-0.6566538747204164
chr4	131636800	131637800	-0.0366007241224132
chr4	131636900	131637900	-0.5287787491336206
chr4	131637000	131638000	-0.5111780674001424
chr4	131637100	131638100	-0.3800699154235798
chr4	131637200	131638200	0.08485159005324573
chr4	131637300	131638300	-0.09770784941165424
chr4	131637400	131638400	-0.3655493408642563
chr4	131637500	131638500	-1.2871797704908758
chr4	131637600	131638600	-2.2560840621865057
chr4	131637700	131638700	-2.5914706429339502
chr4	131637900	131638900	-2.8932438694472244
chr4	131638000	131639000	-2.9165365545689377
chr4	131638100	131639100	-3.5311979488753305
chr4	131638200	131639200	-3.483943510369357
chr4	131638300	131639300	-3.802554100753333
chr4	131638800	131639800	-2.1713458764470395
chr4	131638900	131639900	-1.7724394345668493
chr4	131639000	131640000	-2.3513936903492874
chr4	131639100	131640100	-2.144749510703908
chr4	131639200	131640200	-2.545668663571981
chr4	131639300	131640300	-2.5451226076947577
chr4	131639400	131640400	-1.919777808517906
chr4	131639500	131640500	-1.9077791634604189
chr4	131639600	131640600	-1.0023603038687958
chr4	131639700	131640700	-0.9455940022424759
chr4	131639800	131640800	-1.1468936623125792
chr4	131639900	131640900	-1.6414070572324426
chr4	131640600	131641600	-1.6818215081074714
chr4	131641700	131642700	-1.4326759803618148
chr4	131641800	131642800	-0.9222618415335094
chr4	131641900	131642900	-1.4099586105497828
chr4	131642000	131643000	-1.8245002957492824
chr4	131642100	131643100	-2.659953047821919
chr4	131642200	131643200	-1.5597243298389225
chr4	131642300	131643300	-1.0651400725493003
chr4	131642400	131643400	-0.7005323314121499
chr4	131642500	131643500	-1.0880173324234121
chr4	131642600	131643600	-0.7045031394553726
chr4	131642700	131643700	-0.3671724030285978
chr4	131642800	131643800	-1.0029867350064956
chr4	131642900	131643900	-0.597783459842968
chr4	131643000	131644000	-0.3144573864499186
chr4	131643100	131644100	0.16306556211472364
chr4	131643200	131644200	0.3903686827565718
chr4	131643300	131644300	0.1252351493844788
chr4	131643400	131644400	-0.08923866057314572
chr4	131643500	131644500	0.18515375238026133
chr4	131643600	131644600	0.330629521321171
chr4	131643700	131644700	0.3529623206029015
chr4	131643800	131644800	0.5162468174966779
chr4	131643900	131644900	0.15587232438092324
chr4	131644000	131645000	0.2789894391329389
chr4	131644100	131645100	0.5476714454710415
chr4	131644200	131645200	0.031181264733760383
chr4	131644300	131645300	-0.2077042554699096
chr4	131644400	131645400	-0.7502126943599247
chr4	131644500	131645500	-0.20838535553575546
chr4	131644600	131645600	-1.0073163722230614
chr4	131644700	131645700	-0.6500388582132065
chr4	131644800	131645800	-0.4604960020534366
chr4	131644900	131645900	0.3661119954676797
chr4	131645000	131646000	0.6142370910186665
chr4	131645100	131646100	0.029840029760754744
chr4	131645200	131646200	0.08774394191560779
chr4	131645300	131646300	-0.08653339446043994
chr4	131645400	131646400	0.5606397278999746
chr4	131645500	131646500	0.4665852225012472
chr4	131645600	131646600	1.0667175380306897
chr4	131645700	131646700	-0.08850102815483846
chr4	131645800	131646800	0.10194676065904956
chr4	131645900	131646900	-0.035998758473576344
chr4	131646000	131647000	0.11731415505891238
chr4	131646100	131647100	1.0308903485106642
chr4	131646200	131647200	1.2655385601124496
chr4	131646300	131647300	1.3902698791094883
chr4	131646400	131647400	1.382981225262174
chr4	131646500	131647500	1.2413202472797702
chr4	131646600	131647600	0.7226531737262117
chr4	131646700	131647700	1.0203263399077214
chr4	131646800	131647800	0.9779035869717979
chr4	131646900	131647900	1.1013667864823249
chr4	131647000	131648000	0.9043148210192465
chr4	131647100	131648100	0.4569901368557319
chr4	131647200	131648200	0.02904544071842205
chr4	131647300	131648300	-0.07046515325438904
chr4	131647400	131648400	-0.1820743474381304
chr4	131647500	131648500	0.07117597498714062
chr4	131647600	131648600	0.8279479925677338
chr4	131647700	131648700	1.1918369431365579
chr4	131647800	131648800	0.8273322365273132
chr4	131647900	131648900	0.3334879203340185
chr4	131648000	131649000	0.6497629072191735
chr4	131648100	131649100	0.631424844496957
chr4	131648200	131649200	0.5739889121838316
chr4	131648300	131649300	0.9002850298289552
chr4	131648400	131649400	0.9577856321461712
chr4	131648500	131649500	0.9921995136775864
chr4	131648600	131649600	0.7533266915282318
chr4	131648700	131649700	0.4648640014979178
chr4	131648800	131649800	0.4347197302608192
chr4	131648900	131649900	0.4591880465338625
chr4	131649000	131650000	0.4017416018720867
chr4	131649100	131650100	0.2154153575675131
chr4	131649200	131650200	0.31569202032690313
chr4	131649300	131650300	0.2414101512778732
chr4	131649400	131650400	-0.2245643110023891
chr4	131649500	131650500	-0.5885575779000497
chr4	131649600	131650600	-0.6090946403918645
chr4	131649700	131650700	-0.9258202588466656
chr4	131649800	131650800	-1.3459183656945901
chr4	131649900	131650900	-1.388272988185866
chr4	131650000	131651000	-1.5922566647131526
chr4	131651800	131652800	-0.4724311489748351
chr4	131651900	131652900	-1.2854535409770935
chr4	131652000	131653000	-1.3579316413279312
chr4	131652100	131653100	-1.2086594790935716
chr4	131652200	131653200	-1.8829385428247007
chr4	131652300	131653300	-1.3893618237484444
chr4	131652400	131653400	-1.8386597787000176
chr4	131652500	131653500	-1.5896469565464082
chr4	131652600	131653600	-1.2278855508899784
chr4	131652700	131653700	-0.8880121890046908
chr4	131652800	131653800	-0.8171169620821696
chr4	131652900	131653900	0.3998854309365579
chr4	131653000	131654000	0.6616845628780956
chr4	131653100	131654100	0.6543666016593065
chr4	131653200	131654200	0.8648860989996828
chr4	131653300	131654300	0.7010678282028703
chr4	131653400	131654400	1.3679678027227915
chr4	131653500	131654500	1.1480949524449051
chr4	131653600	131654600	0.786570986868566
chr4	131653700	131654700	0.17229247772577538
chr4	131653800	131654800	0.9788762312154063
chr4	131653900	131654900	0.7614361216421187
chr4	131654000	131655000	0.9189337758745729
chr4	131654100	131655100	1.648220007289425
chr4	131654200	131655200	2.1475280048828824
chr4	131654300	131655300	0.9023573019406312
chr4	131654400	131655400	0.2374523213119288
chr4	131654500	131655500	-0.2635281560339637
chr4	131654600	131655600	-0.0790902603962552
chr4	131654700	131655700	-0.15462995523483128
chr4	131654800	131655800	-0.8442045387227781
chr4	131654900	131655900	-1.3819204149093898
chr4	131655000	131656000	-1.5575924213594663
chr4	131655100	131656100	-2.011766757355117
chr4	131655200	131656200	-2.500898587481453
chr4	131655300	131656300	-1.7823971429430832
chr4	131655400	131656400	-1.5226094756555335
chr4	131655500	131656500	-1.39215400390156
chr4	131655600	131656600	-1.1015946071978202
chr4	131655700	131656700	-0.4863925034046019
chr4	131655800	131656800	-0.05617106110481547
chr4	131655900	131656900	0.3663815326020844
chr4	131656000	131657000	0.5774089258019937
chr4	131656100	131657100	0.6134737250451846
chr4	131656200	131657200	1.1309578358440835
chr4	131656300	131657300	1.5309376540780049
chr4	131656400	131657400	1.6255450552431563
chr4	131656500	131657500	1.953903378674769
chr4	131656600	131657600	0.8773945030309773
chr4	131656700	131657700	0.478172393700034
chr4	131656800	131657800	0.19103134664118684
chr4	131656900	131657900	0.30073419660910483
chr4	131657000	131658000	0.45884963999812806
chr4	131657500	131658500	-0.01588381744870184
chr4	131657600	131658600	1.0007077875736723
chr4	131659200	131660200	-1.725229411374022
chr4	131659300	131660300	-1.7129728450048798
chr4	131659400	131660400	-1.4921354203693438
chr4	131659500	131660500	-1.5280704935601837
chr4	131659600	131660600	-1.3535942643477057
chr4	131659700	131660700	-1.0025116139999244
chr4	131659800	131660800	-1.6867668906130917
chr4	131659900	131660900	-1.3255944416152727
chr4	131660000	131661000	-0.6627821295219762
chr4	131660100	131661100	-1.06194011783151
chr4	131660200	131661200	-1.6391688875126982
chr4	131660300	131661300	-1.3965359709070977
chr4	131660400	131661400	-1.3609794076958173
chr4	131660500	131661500	-1.6493896071100107
chr4	131660600	131661600	-1.2234954083809553
chr4	131660700	131661700	-1.4336492694813172
chr4	131660800	131661800	-0.8606030001061222
chr4	131660900	131661900	-0.3362748601531861
chr4	131661000	131662000	-0.6255876587620051
chr4	131661100	131662100	0.14154898775477395
chr4	131661200	131662200	0.2175957027885827
chr4	131661300	131662300	0.435251699253866
chr4	131661400	131662400	0.24113716756663256
chr4	131661500	131662500	0.7133329765200492
chr4	131661600	131662600	0.26637769809008377
chr4	131661700	131662700	0.41405365194128624
chr4	131661800	131662800	0.12703055284196105
chr4	131661900	131662900	-0.20044708899634486
chr4	131662000	131663000	-0.045683482237444846
chr4	131662100	131663100	-0.1877889724181742
chr4	131662200	131663200	0.2183223311138307
chr4	131662300	131663300	-0.3581962813026897
chr4	131662400	131663400	-0.14126603036870922
chr4	131662500	131663500	-0.5512038685432794
chr4	131662600	131663600	-0.5621120538184148
chr4	131663700	131664700	0.3373146406809666
chr4	131663800	131664800	-0.02124570427876815
chr4	131663900	131664900	-0.10042530153546987
chr4	131664000	131665000	-0.4487470498677019
chr4	131664100	131665100	-0.08872757404210571
chr4	131664200	131665200	-0.3568671169771486
chr4	131664300	131665300	-0.2256300553303401
chr4	131664400	131665400	-0.4759820456132408
chr4	131664500	131665500	-0.15851949535369295
chr4	131664600	131665600	-0.1668776938585479
chr4	131664700	131665700	-0.7481720362427572
chr4	131664800	131665800	-0.36703038098437785
chr4	131664900	131665900	-0.5640617487708988
chr4	131665000	131666000	-0.1655224807255028
chr4	131665100	131666100	-0.9818395794939392
chr4	131665200	131666200	-1.0379648059673752
chr4	131665300	131666300	-0.8778696516195376
chr4	131665400	131666400	-0.5579069232719729
chr4	131665500	131666500	-0.5980493626858021
chr4	131665600	131666600	-0.06661421612494815
chr4	131665700	131666700	0.24646206310387464
chr4	131665800	131666800	-0.09520912513884898
chr4	131665900	131666900	0.08252293559798847
chr4	131666000	131667000	0.1627118881239442
chr4	131666100	131667100	1.2700715452122455
chr4	131666200	131667200	1.643427078383762
chr4	131666300	131667300	1.9082113706288824
chr4	131666400	131667400	1.683602633310603
chr4	131666500	131667500	1.5377616794182942
chr4	131666600	131667600	1.4314352502235248
chr4	131666700	131667700	1.3471299512276276
chr4	131666800	131667800	1.5981600989376965
chr4	131666900	131667900	1.5662120742542012
chr4	131667000	131668000	1.5890862721047396
chr4	131667100	131668100	0.8287586253072952
chr4	131667200	131668200	0.19959465008265945
chr4	131667300	131668300	-0.3230175527360297
chr4	131668700	131669700	-1.7686914477140658
chr4	131668800	131669800	-1.552267986317164
chr4	131668900	131669900	-1.9457431759013901
chr4	131669000	131670000	-1.8127904033911268
chr4	131669100	131670100	-1.3326454704278294
chr4	131669200	131670200	-0.9265624852800006
chr4	131669800	131670800	0.3699001257299916
chr4	131669900	131670900	0.5682175365248486
chr4	131670000	131671000	0.29811327016824796
chr4	131670100	131671100	-0.21801914220408816
chr4	131670200	131671200	-0.3799343607475509
chr4	131670300	131671300	-0.7175877144284223
chr4	131670400	131671400	-0.21050707160562085
chr4	131670500	131671500	-0.98844327931111
chr4	131670600	131671600	-1.3380859356968091
chr4	131670700	131671700	-1.5566039326320646
chr4	131670800	131671800	-1.6031646035318607
chr4	131670900	131671900	-1.3950428257908818
chr4	131671000	131672000	-1.567902942886594
chr4	131671100	131672100	-1.7419350465021264
chr4	131671200	131672200	-1.473241409872836
chr4	131671300	131672300	-1.7219804463490254
chr4	131671400	131672400	-2.292994650654298
chr4	131671500	131672500	-2.8194041277552686
chr4	131671600	131672600	-3.6008925159078795
chr4	131671700	131672700	-3.5991841310741206
chr4	131671800	131672800	-3.240901580381635
chr4	131671900	131672900	-3.5585298177755766
chr4	131672000	131673000	-3.4629594815244182
chr4	131672100	131673100	-2.7168681555000203
chr4	131672200	131673200	-3.0168044166320382
chr4	131672300	131673300	-2.180468602743702
chr4	131672400	131673400	-2.134202143280316
chr4	131672500	131673500	-1.2366683526623818
chr4	131672600	131673600	-0.9762416901171844
chr4	131672700	131673700	-0.7667837738884785
chr4	131672800	131673800	-0.9221655706717964
chr4	131672900	131673900	-0.4516350813261282
chr4	131673000	131674000	0.023440181012786686
chr4	131673100	131674100	-0.2822305168677885
chr4	131673200	131674200	-0.2565824184324489
chr4	131673300	131674300	-0.7374968789437293
chr4	131673400	131674400	-0.5785586960733347
chr4	131673500	131674500	-0.7802165058048216
chr4	131673600	131674600	0.32704090097497723
chr4	131674200	131675200	-1.6483494973975872
chr4	131674300	131675300	-1.7366740482151684
chr4	131674400	131675400	-1.6172287792708924
chr4	131674500	131675500	-2.2063301090497176
chr4	131674600	131675600	-1.7098162129023862
chr4	131674700	131675700	-2.0398879158905365
chr4	131674800	131675800	-2.067197705225964
chr4	131674900	131675900	-2.3803441738079827
chr4	131675000	131676000	-2.4833554829810973
chr4	131675100	131676100	-2.032701083638031
chr4	131675200	131676200	-1.741238769745731
chr4	131675300	131676300	-1.446162309280257
chr4	131675400	131676400	-1.7002871372693495
chr4	131675500	131676500	-1.169706788893395
chr4	131675600	131676600	-2.179610760903868
chr4	131675700	131676700	-2.2837110293315956
chr4	131675800	131676800	-2.9049415513573082
chr4	131675900	131676900	-3.333017139443346
chr4	131676000	131677000	-3.79837041265021
chr4	131676100	131677100	-3.7427639872732295
chr4	131676200	131677200	-3.5702018706202616
chr4	131676300	131677300	-4.189753161042772
chr4	131676400	131677400	-4.158444779584123
chr4	131677600	131678600	-2.216999160087161
chr4	131677700	131678700	-1.9886178676980883
chr4	131677800	131678800	-1.4109860264767882
chr4	131677900	131678900	-1.3794800023536655
chr4	131678000	131679000	-1.2274798885149354
chr4	131678100	131679100	-0.8536616099739489
chr4	131678200	131679200	-0.6447244461490497
chr4	131678300	131679300	-0.7096100204894533
chr4	131678400	131679400	-1.0238281127956683
chr4	131678500	131679500	-0.8176031478221037
chr4	131678600	131679600	-1.0492067027789718
chr4	131678700	131679700	-0.9109678335782982
chr4	131678800	131679800	-2.019114584261162
chr4	131678900	131679900	-2.073594243894939
chr4	131679000	131680000	-2.0605431017391402
chr4	131680000	131681000	-1.0346168454404843
chr4	131680100	131681100	-1.0289600179803091
chr4	131680200	131681200	-0.4168477334112395
chr4	131680300	131681300	0.09373250222174467
chr4	131680400	131681400	-0.09603523931661516
chr4	131680500	131681500	-0.2360720963304638
chr4	131680600	131681600	-0.243226687521482
chr4	131680700	131681700	-0.6913844308795976
chr4	131680800	131681800	0.08409294749922126
chr4	131680900	131681900	-0.15843929838173804
chr4	131681000	131682000	-0.40760092468296344
chr4	131681100	131682100	-0.7449182916342665
chr4	131681200	131682200	-0.5610621198503111
chr4	131681300	131682300	-0.7540848962696399
chr4	131681400	131682400	-1.479102025221381
chr4	131681500	131682500	-1.2701547672726563
chr4	131681600	131682600	-1.679223961839519
chr4	131681700	131682700	-2.6191558061809013
chr4	131681800	131682800	-3.2468670480042654
chr4	131681900	131682900	-2.4599904949804987
chr4	131682000	131683000	-2.1190312347459535
chr4	131682100	131683100	-1.1994609166093844
chr4	131682200	131683200	-1.6121701560039738
chr4	131682300	131683300	-1.8312586626682623
chr4	131682400	131683400	-1.7979515563533015
chr4	131682500	131683500	-2.443405224302892
chr4	131682600	131683600	-2.1772154630068106
chr4	131682700	131683700	-1.088706204592388
chr4	131682800	131683800	-0.31067438336214165
chr4	131682900	131683900	-0.5852833960907142
chr4	131683000	131684000	-0.4868794967416704
chr4	131683100	131684100	-0.4994605232823918
chr4	131683200	131684200	-0.8626277275730863
chr4	131683300	131684300	-1.028247428274378
chr4	131683400	131684400	-0.7000222894924936
chr4	131683500	131684500	-0.5386121674281172
chr4	131683600	131684600	-0.3532485443208085
chr4	131683700	131684700	-0.16552674593914338
chr4	131683800	131684800	-0.3647970841719226
chr4	131684400	131685400	0.4430945264884747
chr4	131684500	131685500	0.3932166216845283
chr4	131684600	131685600	0.10990018137668127
chr4	131684700	131685700	-0.4179576611447948
chr4	131684800	131685800	-0.8043197676511108
chr4	131684900	131685900	-0.6062746154817378
chr4	131685000	131686000	-0.8021532942686411
chr4	131685100	131686100	-0.5121774178612832
chr4	131685200	131686200	-0.4276880164244907
chr4	131685300	131686300	-0.7710663371379568
chr4	131685400	131686400	-1.5342919327352922
chr4	131685500	131686500	-1.4698213007056251
chr4	131685600	131686600	-1.1930999869097056
chr4	131685700	131686700	-1.0247019752818358
chr4	131685800	131686800	-0.09283752148855864
chr4	131685900	131686900	-0.7339513303756968
chr4	131686000	131687000	-0.8552104069946462
chr4	131686100	131687100	-1.0406973953463587
chr4	131686200	131687200	-1.175335655615509
chr4	131686300	131687300	-1.4663264425828186
chr4	131686400	131687400	-1.4124515923707257
chr4	131686500	131687500	-1.3328403001520872
chr4	131686600	131687600	-0.9030127009085448
chr4	131686700	131687700	-0.8849607123451718
chr4	131686800	131687800	-0.8152236559961825
chr4	131686900	131687900	-0.23203194119372714
chr4	131687000	131688000	0.04862022530575736
chr4	131687100	131688100	0.4186279276938502
chr4	131687200	131688200	0.5059697006820142
chr4	131687300	131688300	1.1667051245283135
chr4	131689900	131690900	-0.7595505879700339
chr4	131690000	131691000	-0.3564566357805956
chr4	131690100	131691100	-0.6847480856148913
chr4	131690200	131691200	-1.114281992888248
chr4	131690300	131691300	-1.001331426083829
chr4	131690400	131691400	-0.945768608295652
chr4	131690500	131691500	-0.5418560670451101
chr4	131690600	131691600	-1.0042063905548901
chr4	131690700	131691700	-1.2010790040383104
chr4	131690800	131691800	-1.2354744265506998
chr4	131691300	131692300	1.0884533766618711
chr4	131691400	131692400	1.012690594825103
chr4	131691800	131692800	-0.0651479162169436
chr4	131691900	131692900	0.08791126797399845
chr4	131692000	131693000	0.47191399219788777
chr4	131692100	131693100	0.7086747200240237
chr4	131692200	131693200	-0.10482404235173393
chr4	131692300	131693300	-0.4644798050186661
chr4	131692400	131693400	-0.4857724563112729
chr4	131692500	131693500	0.5057629773260565
chr4	131692600	131693600	0.5810939415559009
chr4	131692700	131693700	0.2479939977413779
chr4	131695300	131696300	-1.3828273707249594
chr4	131695400	131696400	-1.0986887858425591
chr4	131695500	131696500	-0.8468159580503775
chr4	131696800	131697800	1.0328138150205999
chr4	131696900	131697900	0.4818708876247412
chr4	131697000	131698000	1.2968761637989275
chr4	131697100	131698100	0.8087586070848765
chr4	131697200	131698200	0.6159760637623731
chr4	131697300	131698300	1.4474638020864403
chr4	131697400	131698400	1.3363359551316754
chr4	131697500	131698500	1.2469059609772342
chr4	131697600	131698600	0.5540631137306969
chr4	131697700	131698700	-0.23389537400727506
chr4	131697800	131698800	-1.283689097418527
chr4	131697900	131698900	-0.8369434680446348
chr4	131698000	131699000	-1.2834380189217356
chr4	131698100	131699100	-0.8497002343662734
chr4	131698200	131699200	-1.1203664547847965
chr4	131698300	131699300	-1.8339038811100683
chr4	131698400	131699400	-1.6762961736764108
chr4	131698500	131699500	-1.9479607397509704
chr4	131698600	131699600	-1.6569925629921334
chr4	131698700	131699700	-1.6194072387140128
chr4	131698800	131699800	-1.063920840755475
chr4	131698900	131699900	-1.0743346651389638
chr4	131699000	131700000	-1.0323120727973425
chr4	131699100	131700100	-1.6799208395958178
chr4	131699200	131700200	-0.656623725693332
chr4	131699300	131700300	0.5908140555335434
chr4	131699400	131700400	-0.044791456928250206
chr4	131699500	131700500	0.4496082556461446
chr4	131699600	131700600	0.3293840636090697
chr4	131699700	131700700	0.6728314427526423
chr4	131699800	131700800	0.4334645390304839
chr4	131699900	131700900	0.7723922877798823
chr4	131700000	131701000	0.7828609760203203
chr4	131700100	131701100	0.452193613872472
chr4	131700200	131701200	0.08864608620613651
chr4	131700300	131701300	-0.3085599238352662
chr4	131700400	131701400	0.4056265380808908
chr4	131700500	131701500	0.439750913106139
chr4	131700600	131701600	-0.08922642234464223
chr4	131700700	131701700	-1.1356297087726528
chr4	131700800	131701800	-1.0632506123562442
chr4	131700900	131701900	-2.0655952003820293
chr4	131701000	131702000	-2.193915582451008
chr4	131701100	131702100	-1.8862930027221398
chr4	131701200	131702200	-1.993801545398524
chr4	131701300	131702300	-2.0863414129278413
chr4	131701400	131702400	-2.4484319294541157
chr4	131701500	131702500	-2.7201734729452345
chr4	131703000	131704000	-0.3521154751665548
chr4	131703100	131704100	-0.9314842179751603
chr4	131703200	131704200	-0.333247503488128
chr4	131703500	131704500	-0.721118799237723
chr4	131708200	131709200	0.3562123707426755
chr4	131708300	131709300	0.09166791725845536
chr4	131708400	131709400	-0.3522991729078586
chr4	131708500	131709500	-0.3908555731274498
chr4	131708600	131709600	-0.392704739696064
chr4	131708700	131709700	-1.0088543357957485
chr4	131708800	131709800	-0.7336386544411544
chr4	131708900	131709900	-0.4617661508463858
chr4	131709000	131710000	-0.817963088972063
chr4	131709100	131710100	-0.7941544844172047
chr4	131709200	131710200	-1.0632629839244079
chr4	131709300	131710300	-0.8795096102314031
chr4	131709400	131710400	-0.6250175846731791
chr4	131709500	131710500	-0.6803603655456376
chr4	131709600	131710600	-0.8532417334569958
chr4	131710700	131711700	0.40506436376271615
chr4	131710800	131711800	-0.30741467884580626
chr4	131710900	131711900	0.17446477331432814
chr4	131711000	131712000	0.1701843497281297
chr4	131711100	131712100	0.2266785212911256
chr4	131711200	131712200	0.5598365150999248
chr4	131711300	131712300	0.43147201532183216
chr4	131711400	131712400	-0.2652762765482196
chr4	131711500	131712500	-0.4634842229913517
chr4	131711600	131712600	-0.09503841010241484
chr4	131711700	131712700	-0.4089173536256966
chr4	131711800	131712800	0.2646114203587937
chr4	131711900	131712900	-0.22384227541481555
chr4	131712800	131713800	1.353380124453878
chr4	131712900	131713900	1.0067899564283935
chr4	131713000	131714000	0.8651099418166608
chr4	131713100	131714100	1.2295713415503104
chr4	131713200	131714200	0.9553568196575408
chr4	131713300	131714300	1.2472277564425522
chr4	131713400	131714400	1.0286631309224286
chr4	131713500	131714500	1.0792634350142591
chr4	131713600	131714600	0.6081167405812671
chr4	131713700	131714700	0.8769897015320889
chr4	131713800	131714800	0.1032669248162216
chr4	131713900	131714900	0.3529461861419908
chr4	131714000	131715000	0.5264218945519435
chr4	131714100	131715100	0.19123325795988544
chr4	131714200	131715200	0.2432703535563796
chr4	131714300	131715300	-0.11003721386393618
chr4	131714400	131715400	0.4034068538981215
chr4	131714500	131715500	-0.470000281999351
chr4	131714600	131715600	0.13026369946786992
chr4	131714700	131715700	-1.2994600319810052
chr4	131714800	131715800	-0.8965357193840066
chr4	131714900	131715900	0.2862771702341637
chr4	131715000	131716000	-0.24578697237343325
chr4	131715100	131716100	-0.6834272097455818
chr4	131715200	131716200	0.2297446881812507
chr4	131715300	131716300	0.4552623119061779
chr4	131715400	131716400	0.4061541117080378
chr4	131715500	131716500	0.5629858085248743
chr4	131715600	131716600	0.4169912823123432
chr4	131715700	131716700	1.272173129487454
chr4	131715800	131716800	1.19764487735971
chr4	131717100	131718100	-1.0338607243685096
chr4	131717200	131718200	-1.53989368942644
chr4	131717300	131718300	-1.8700031170598213
chr4	131718000	131719000	-2.1352975337355242
chr4	131718700	131719700	-0.5772875747344978
chr4	131718800	131719800	0.05895002698253957
chr4	131718900	131719900	-0.6321837795021981
chr4	131719000	131720000	-0.8927350004370765
chr4	131719100	131720100	-1.2269985927647429
chr4	131719200	131720200	-0.9100111419838344
chr4	131719300	131720300	-0.7754146100011098
chr4	131719400	131720400	-0.8965831849447903
chr4	131719500	131720500	-1.1317899109843823
chr4	131719600	131720600	-1.1496480295036735
chr4	131719700	131720700	-1.3371129797454386
chr4	131719800	131720800	-1.4004825072771927
chr4	131719900	131720900	-0.6494380087507595
chr4	131720000	131721000	-0.311076190603911
chr4	131720100	131721100	-0.12917209012158382
chr4	131720200	131721200	-1.0683188301770552
chr4	131720300	131721300	-1.523256090019931
chr4	131720400	131721400	-1.5685732735998932
chr4	131720500	131721500	-1.7202747976294597
chr4	131720600	131721600	-1.4230121936272884
chr4	131720700	131721700	-1.2712661176688709
chr4	131720800	131721800	-1.8838666256119003
chr4	131720900	131721900	-2.1522697499991272
chr4	131721000	131722000	-2.385294561301965
chr4	131721100	131722100	-2.29114994069675
chr4	131721200	131722200	-1.6232905815874643
chr4	131721300	131722300	-1.247195229633115
chr4	131721400	131722400	-0.8817459899875417
chr4	131765300	131766300	-8.80635013819777
chr4	131765400	131766400	-4.785174768772967
chr4	131765500	131766500	-1.9507313341476369
chr4	131765600	131766600	-2.730221397844767
chr4	131765700	131766700	-3.0489352260118476
chr4	131765800	131766800	-3.7240012435770415
chr4	131765900	131766900	-4.1632191481804695
chr4	131766000	131767000	-4.698732557397767
chr4	131766100	131767100	-4.823374185341538
chr4	131766200	131767200	-4.4762724466261465
chr4	131766300	131767300	-4.008630042801048
chr4	131766400	131767400	-3.976045225322544
chr4	131766500	131767500	-4.3465891120791165
chr4	131766600	131767600	-3.641805809990524
chr4	131767700	131768700	-0.2937222900541593
chr4	131767800	131768800	-0.4975983084104765
chr4	131767900	131768900	-0.5797845684947033
chr4	131768000	131769000	-0.3650099305296865
chr4	131768100	131769100	-0.11065209301400188
chr4	131768200	131769200	-0.17421431662281806
chr4	131768300	131769300	-0.3717104563011761
chr4	131768400	131769400	-0.5213987876930047
chr4	131768500	131769500	-0.7198961234049129
chr4	131768600	131769600	-0.633254691005506
chr4	131768700	131769700	-0.3329908520039823
chr4	131768800	131769800	-0.2483415992116957
chr4	131768900	131769900	-0.12071861249722016
chr4	131769000	131770000	-0.2603779194950637
chr4	131769100	131770100	-0.82612643520472
chr4	131769200	131770200	-0.4849262311749857
chr4	131769300	131770300	-0.6821469394014038
chr4	131769400	131770400	-0.9751564222546456
chr4	131769500	131770500	-1.9216279401384968
chr4	131769600	131770600	-2.2822328336072757
chr4	131769700	131770700	-2.5738196704134757
chr4	131769800	131770800	-3.3981954593002555
chr4	131769900	131770900	-3.621304915618728
chr4	131770000	131771000	-3.679091249575232
chr4	131770100	131771100	-3.615352591850652
chr4	131770200	131771200	-3.3394344867665366
chr4	131770300	131771300	-3.2054320972796453
chr4	131770400	131771400	-2.255639317188027
chr4	131770500	131771500	-1.383466255974762
chr4	131770600	131771600	-0.7768833747258392
chr4	131770700	131771700	-1.2928111790048613
chr4	131770800	131771800	-0.5753317002093667
chr4	131770900	131771900	-0.7377780135255043
chr4	131771000	131772000	-0.9276569864819266
chr4	131771100	131772100	-0.6533697485454336
chr4	131771200	131772200	-1.1422633554917685
chr4	131771300	131772300	-1.5811757820120125
chr4	131771400	131772400	-2.2186379448137408
chr4	131771500	131772500	-2.3636596707603403
chr4	131771600	131772600	-2.772175812069661
chr4	131771700	131772700	-2.598890068478887
chr4	131771800	131772800	-2.4980718086777944
chr4	131771900	131772900	-2.958911152693105
chr4	131772000	131773000	-2.8036605526221714
chr4	131772100	131773100	-2.9014363192750787
chr4	131772200	131773200	-2.9680263416218757
chr4	131772300	131773300	-2.6375552073455557
chr4	131772400	131773400	-2.3133681238423067
chr4	131772500	131773500	-2.092752411951534
chr4	131772600	131773600	-2.0850431787891783
chr4	131772700	131773700	-1.9378286102159767
chr4	131772800	131773800	-1.9514483318192208
chr4	131772900	131773900	-1.551823448594445
chr4	131773000	131774000	-1.086410769433842
chr4	131773100	131774100	-2.2886396448569934
chr4	131773200	131774200	-1.7361986539865282
chr4	131773300	131774300	-1.5635062960355866
chr4	131773400	131774400	-1.4429024850005725
chr4	131773500	131774500	-1.2290102820700477
chr4	131773600	131774600	-0.9883592745951992
chr4	131773700	131774700	-1.1346714761028298
chr4	131773800	131774800	-1.2707981949476752
chr4	131773900	131774900	-1.3477572060463092
chr4	131774000	131775000	-1.6239155882446825
chr4	131774100	131775100	-0.8891901710564514
chr4	131774200	131775200	-1.102569908741104
chr4	131774300	131775300	-1.1444932422531593
chr4	131774400	131775400	-1.044286603987884
chr4	131774500	131775500	-1.3152251794510503
chr4	131774600	131775600	-1.7907077072676072
chr4	131774700	131775700	-1.5926567478616052
chr4	131774800	131775800	-1.6407504585619472
chr4	131774900	131775900	-1.4974709701968798
chr4	131775000	131776000	-1.170252593235192
chr4	131775100	131776100	-0.8801535464044948
chr4	131775200	131776200	-0.7223667523734805
chr4	131775300	131776300	-0.8221850955269228
chr4	131775400	131776400	-1.5917849680618863
chr4	131775500	131776500	-1.2549803520647071
chr4	131775600	131776600	-1.1183183096595593
chr4	131775700	131776700	-0.8166616133277986
chr4	131776600	131777600	-0.1806605583059577
chr4	131776700	131777700	-0.15435419375647974
chr4	131777800	131778800	-0.6400128372762571
chr4	131777900	131778900	-0.8728798128816518
chr4	131778000	131779000	-1.115732271246104
chr4	131778100	131779100	-1.0896837361015126
chr4	131778200	131779200	-1.326730949715204
chr4	131778300	131779300	-1.0827101603518559
chr4	131778400	131779400	-0.5912028826849418
chr4	131778500	131779500	-1.2701845797389972
chr4	131778600	131779600	-1.1164053230407538
chr4	131778700	131779700	-1.3480267633022849
chr4	131778800	131779800	-0.8593595769706859
chr4	131778900	131779900	-0.6853228520426967
chr4	131779000	131780000	-1.0803079353353118
chr4	131779100	131780100	-0.6668375903513681
chr4	131779200	131780200	-0.53470111946805
chr4	131779300	131780300	-0.6875528672511555
chr4	131779400	131780400	-1.234345373894574
chr4	131779500	131780500	-0.290741677017547
chr4	131779600	131780600	-0.4307270492471074
chr4	131779700	131780700	-0.3653174181813712
chr4	131779800	131780800	-1.6975922869837423
chr4	131779900	131780900	-2.292320918417861
chr4	131780000	131781000	-1.1451825537623148
chr4	131780100	131781100	-1.5342685326389232
chr4	131780200	131781200	-0.9681723858314956
chr4	131780300	131781300	-0.8813506662299871
chr4	131780400	131781400	-0.5594202326232328
chr4	131780500	131781500	-0.8804315869923423
chr4	131780600	131781600	-1.2279956355998174
chr4	131780700	131781700	-1.7921960056967097
chr4	131780800	131781800	-1.5658767372643752
chr4	131780900	131781900	-1.3969500036880826
chr4	131781000	131782000	-2.1394818713351422
chr4	131781100	131782100	-1.910510927854309
chr4	131781200	131782200	-2.6003061596056547
chr4	131781300	131782300	-2.4176200182682948
chr4	131781400	131782400	-2.0627442371666103
chr4	131781500	131782500	-1.6387902615976988
chr4	131781600	131782600	-1.062681471533904
chr4	131781700	131782700	-0.2827600012398783
chr4	131781800	131782800	-0.050194958569966606
chr4	131781900	131782900	-0.06557163153124204
chr4	131782000	131783000	0.01972340467206487
chr4	131782100	131783100	0.06789248968002848
chr4	131782200	131783200	0.04621326140439818
chr4	131782300	131783300	-0.19019380765409089
chr4	131782400	131783400	-0.9374195527259191
chr4	131782500	131783500	-1.1361020836661675
chr4	131782600	131783600	-1.7590587998595089
chr4	131782700	131783700	-1.6888723624642277
chr4	131782800	131783800	-1.5659577168605119
chr4	131782900	131783900	-1.6822305088671834
chr4	131783000	131784000	-1.398573198390841
chr4	131783100	131784100	-1.5485273112627564
chr4	131783200	131784200	-1.4271764429977352
chr4	131783300	131784300	-1.3618676824009397
chr4	131783400	131784400	-0.9923699755764344
chr4	131783500	131784500	-1.5093361619501084
chr4	131783600	131784600	-0.598523765088347
chr4	131783700	131784700	-1.1851715648023315
chr4	131783800	131784800	-1.4767571208523358
chr4	131783900	131784900	-1.7143421556631055
chr4	131784000	131785000	-2.0912305203832786
chr4	131784100	131785100	-1.8171825118212672
chr4	131784200	131785200	-2.0017084524762088
chr4	131784300	131785300	-1.9672388227948283
chr4	131784400	131785400	-1.800324643466184
chr4	131784500	131785500	-1.3318316744083714
chr4	131784600	131785600	-1.9248046806766683
chr4	131784700	131785700	-2.0309972714767253
chr4	131784800	131785800	-1.6806729557325704
chr4	131785000	131786000	-0.2786178222574427
chr4	131785100	131786100	-0.04379343714865247
chr4	131785200	131786200	0.011911182061715665
chr4	131785300	131786300	0.22209620923504625
chr4	131785400	131786400	0.0709796579487488
chr4	131785500	131786500	0.10330764657122783
chr4	131785600	131786600	0.04324645830774041
chr4	131785700	131786700	0.9728382123727136
chr4	131785800	131786800	0.557085536176189
chr4	131785900	131786900	-0.05226116268713589
chr4	131786000	131787000	-0.2663136634590752
chr4	131786100	131787100	-0.7146995282997568
chr4	131786200	131787200	-0.5359030238089725
chr4	131786300	131787300	-0.851769029985564
chr4	131786400	131787400	-0.9086572350018188
chr4	131786500	131787500	-1.3189247567878462
chr4	131786600	131787600	-1.6993455764013492
chr4	131786700	131787700	-2.229622687706244
chr4	131786800	131787800	-1.6135239314146903
chr4	131786900	131787900	-2.5397385498831118
chr4	131787000	131788000	-2.338344748924797
chr4	131787100	131788100	-2.769454267870356
chr4	131787200	131788200	-2.791451539262715
chr4	131787300	131788300	-2.803838693517937
chr4	131787400	131788400	-2.9133368871381915
chr4	131787500	131788500	-2.7013251260960742
chr4	131787600	131788600	-2.0875110969979622
chr4	131787700	131788700	-2.8845451808764104
chr4	131787800	131788800	-3.5433989089709415
chr4	131787900	131788900	-3.028463871590674
chr4	131788000	131789000	-3.4257415468795522
chr4	131788100	131789100	-2.8943473446632018
chr4	131788200	131789200	-3.09798451704154
chr4	131788300	131789300	-2.8072564586229087
chr4	131788400	131789400	-2.3404331130252767
chr4	131788500	131789500	-2.168015128660716
chr4	131788600	131789600	-2.4428545421458074
chr4	131788700	131789700	-2.2069505670645104
chr4	131788800	131789800	-2.239026138620972
chr4	131788900	131789900	-1.5417237024989905
chr4	131789000	131790000	-1.215564731121508
chr4	131789100	131790100	-1.8096279771718708
chr4	131789200	131790200	-1.5501135694937291
chr4	131789300	131790300	-1.6141706970987932
chr4	131789400	131790400	-1.912408064638316
chr4	131789500	131790500	-1.9338721725161587
chr4	131789600	131790600	-2.177133533157767
chr4	131789700	131790700	-1.149583518076959
chr4	131789800	131790800	0.02179366369159515
chr4	131789900	131790900	-0.1786477862311502
chr4	131790000	131791000	-0.15282023874998257
chr4	131790100	131791100	0.5147634444676805
chr4	131790200	131791200	0.589573436994158
chr4	131790300	131791300	0.4720870814332314
chr4	131790400	131791400	0.4922947906890932
chr4	131790500	131791500	0.5488936892605413
chr4	131790600	131791600	1.1820646598189206
chr4	131790700	131791700	0.6447066220363115
chr4	131790800	131791800	0.30630181312843224
chr4	131790900	131791900	0.08184079035275106
chr4	131791000	131792000	0.20626793158385656
chr4	131791100	131792100	-0.18628600603684567
chr4	131791200	131792200	-0.4786805125252897
chr4	131791300	131792300	-0.6301913296446962
chr4	131791400	131792400	-0.0828997214561013
chr4	131791500	131792500	0.13767799446015694
chr4	131791600	131792600	0.04715752465553346
chr4	131791700	131792700	0.20723317246623565
chr4	131792800	131793800	0.8290915196185699
chr4	131792900	131793900	0.9736966395615771
chr4	131793000	131794000	0.9342971217924311
chr4	131793100	131794100	0.9933937420215332
chr4	131793200	131794200	-0.07968451901982186
chr4	131793300	131794300	-0.2170896390032768
chr4	131793400	131794400	0.4627505880521864
chr4	131794500	131795500	-1.7883316522240396
chr4	131794600	131795600	-1.7429401531425823
chr4	131794700	131795700	-1.4783837416220715
chr4	131794800	131795800	-0.8370712328603407
chr4	131794900	131795900	-1.5706289311736046
chr4	131795000	131796000	-1.8819625107248934
chr4	131795100	131796100	-2.04014203136214
chr4	131795200	131796200	-2.2229577833913665
chr4	131795300	131796300	-2.6764579609050565
chr4	131795400	131796400	-2.8997132948677278
chr4	131795500	131796500	-1.6770761528712097
chr4	131795600	131796600	-1.6746609219066415
chr4	131795700	131796700	-1.5360577093315655
chr4	131795800	131796800	-1.6243739854302994
chr4	131795900	131796900	-1.456573634695594
chr4	131796000	131797000	-1.59210763645935
chr4	131796100	131797100	-1.5397372140317194
chr4	131796200	131797200	-1.4756602508210166
chr4	131796300	131797300	-1.266488097119339
chr4	131796400	131797400	-1.5093516333988102
chr4	131796500	131797500	-1.2608661777794503
chr4	131796600	131797600	-0.7932853571469081
chr4	131796700	131797700	-0.9074229059472536
chr4	131796800	131797800	-0.6742341208614201
chr4	131796900	131797900	-0.7756289781503153
chr4	131797000	131798000	-0.6616269913073234
chr4	131797100	131798100	-0.6751358511565311
chr4	131797200	131798200	-0.6432378534508386
chr4	131797300	131798300	-0.5109828327065221
chr4	131797400	131798400	0.013529596917867802
chr4	131797500	131798500	-0.330489083831092
chr4	131797600	131798600	-0.6931168220605993
chr4	131797700	131798700	-1.0930406933287815
chr4	131797800	131798800	-1.2657027233895286
chr4	131797900	131798900	-0.9552339070402938
chr4	131798000	131799000	-0.16945647060877134
chr4	131798100	131799100	0.11168960092013012
chr4	131798200	131799200	0.5959114373991607
chr4	131798300	131799300	0.9464942283442184
chr4	131798400	131799400	0.6509329664028422
chr4	131798500	131799500	1.3386672406808733
chr4	131798600	131799600	1.4057128515955415
chr4	131798700	131799700	1.3761906095968228
chr4	131798800	131799800	1.677600868028538
chr4	131798900	131799900	1.3946216843398245
chr4	131799000	131800000	0.3233305520507971
chr4	131799100	131800100	-0.21142344023988188
chr4	131799200	131800200	0.021447370338987047
chr4	131799300	131800300	-0.35656657465839064
chr4	131799400	131800400	-0.6235023695444064
chr4	131799500	131800500	-1.4313264892029678
chr4	131799600	131800600	-1.642583123350697
chr4	131799700	131800700	-1.4075728694338074
chr4	131799800	131800800	-1.93494659000502
chr4	131799900	131800900	-1.8409007432761653
chr4	131800000	131801000	-1.520242417652891
chr4	131800100	131801100	-1.5823627378050178
chr4	131800200	131801200	-2.3733452056379383
chr4	131800300	131801300	-2.3187180837564894
chr4	131800400	131801400	-1.7314034236335456
chr4	131800500	131801500	-1.9106439509430515
chr4	131800600	131801600	-1.2627887256417951
chr4	131800700	131801700	-1.438677147529894
chr4	131800800	131801800	-1.3629692228032315
chr4	131800900	131801900	-1.5681984088205378
chr4	131801000	131802000	-1.9974388581738574
chr4	131801100	131802100	-1.7245750701136222
chr4	131801200	131802200	-1.9671659164830413
chr4	131801300	131802300	-1.8644058351288624
chr4	131801400	131802400	-1.9264388163777089
chr4	131801500	131802500	-1.6496968225896658
chr4	131801600	131802600	-2.000291041337567
chr4	131801700	131802700	-1.7642622640283312
chr4	131801800	131802800	-1.0323409756000526
chr4	131801900	131802900	-0.33047579280493244
chr4	131802000	131803000	-0.21704809614146062
chr4	131802100	131803100	-0.7503196562686114
chr4	131802200	131803200	-0.6103904571430278
chr4	131802300	131803300	-0.20897873604491354
chr4	131802400	131803400	-0.7246845894642995
chr4	131802500	131803500	-0.4225903344142602
chr4	131802600	131803600	-0.09306868046091044
chr4	131802700	131803700	-0.2805878696167792
chr4	131802800	131803800	-1.2978501011689332
chr4	131802900	131803900	-1.2296168728720949
chr4	131803000	131804000	-1.3344077055061618
chr4	131803100	131804100	-0.8627007026907642
chr4	131803200	131804200	-0.8987496950521869
chr4	131803300	131804300	-1.6832419826293856
chr4	131803400	131804400	-1.349901907833136
chr4	131803500	131804500	-1.569382645178322
chr4	131803600	131804600	-1.96284216350088
chr4	131803700	131804700	-1.7649055195032148
chr4	131803800	131804800	-1.4160772045041672
chr4	131803900	131804900	-1.7489598466116292
chr4	131804000	131805000	-1.486133468385075
chr4	131804100	131805100	-1.2629503261935966
chr4	131804200	131805200	-1.2231782015057435
chr4	131804300	131805300	-0.9536992614155888
chr4	131804400	131805400	-1.3791940834595018
chr4	131804500	131805500	-0.9236971125345328
chr4	131804600	131805600	-0.9062345417166764
chr4	131804700	131805700	-1.0128942484822647
chr4	131804800	131805800	-0.9006698926762422
chr4	131804900	131805900	-1.2057927140528903
chr4	131805000	131806000	-0.8333048607272051
chr4	131805100	131806100	-1.0709072051581467
chr4	131805200	131806200	-0.8700961490761581
chr4	131805300	131806300	-0.7759234913044145
chr4	131805400	131806400	-0.5067575951810194
chr4	131805500	131806500	-0.4467022199275321
chr4	131805600	131806600	-0.4772202540040251
chr4	131805700	131806700	-0.3403699999411873
chr4	131805800	131806800	-0.3466467917780366
chr4	131805900	131806900	-0.3059282037593977
chr4	131806000	131807000	-0.6904435986975427
chr4	131806100	131807100	-0.8013297288655881
chr4	131807300	131808300	-0.7878957757277324
chr4	131807400	131808400	-0.7829391400464911
chr4	131807500	131808500	-0.7138855958091579
chr4	131807600	131808600	-1.246395237124852
chr4	131807700	131808700	-1.0154995251018522
chr4	131807800	131808800	-1.1982931578355058
chr4	131807900	131808900	-1.6581579524276346
chr4	131808000	131809000	-0.9074140069699043
chr4	131810100	131811100	-0.4740116164626697
chr4	131810200	131811200	-0.6619521860617025
chr4	131810300	131811300	-0.8428732044389515
chr4	131810400	131811400	0.19202203283156907
chr4	131810500	131811500	-0.5567663376298503
chr4	131810600	131811600	-0.4961508140890255
chr4	131810700	131811700	-0.4342702678183161
chr4	131810800	131811800	-1.0182055350520491
chr4	131810900	131811900	-1.2276919808700957
chr4	131811000	131812000	-1.7603846503799867
chr4	131811100	131812100	-1.8848798201402308
chr4	131811200	131812200	-1.6769767204224288
chr4	131811300	131812300	-2.179417911049172
chr4	131811400	131812400	-2.245494518893918
chr4	131811500	131812500	-1.3910263191087595
chr4	131811600	131812600	-1.5236444796090245
chr4	131811700	131812700	-1.7025532229451914
chr4	131811800	131812800	-1.284439324786277
chr4	131811900	131812900	-1.2449626474656004
chr4	131812000	131813000	-0.641459667929686
chr4	131812100	131813100	-0.4214317246759052
chr4	131812200	131813200	-0.2927647029352859
chr4	131812300	131813300	-0.060380546506138826
chr4	131812400	131813400	-0.1797574145973191
chr4	131812500	131813500	-0.3029070393159657
chr4	131812600	131813600	-0.5597453145308859
chr4	131812700	131813700	-0.4375682228602961
chr4	131812800	131813800	-0.5751723266868665
chr4	131812900	131813900	-0.047905004863251666
chr4	131813000	131814000	-0.2911747636931536
chr4	131813100	131814100	-0.030626108417837306
chr4	131813200	131814200	-0.35530386757450205
chr4	131813300	131814300	0.12191675602685555
chr4	131813400	131814400	0.3123663729972745
chr4	131813700	131814700	0.2380102381110561
chr4	131813800	131814800	0.6525234760801335
chr4	131814500	131815500	-2.3347955094941835
chr4	131814600	131815600	-2.529994011724684
chr4	131814700	131815700	-2.6765374513137083
chr4	131814800	131815800	-2.9443035784159615
chr4	131814900	131815900	-3.0384527986404186
chr4	131815000	131816000	-2.818328091948421
chr4	131815100	131816100	-2.6555992208228583
chr4	131815200	131816200	-1.7322796075719555
chr4	131815300	131816300	-2.7133323804004132
chr4	131815400	131816400	-2.276201017161874
chr4	131815500	131816500	-1.2690409416073505
chr4	131815600	131816600	-1.4652791883215373
chr4	131815700	131816700	-1.2526097037978192
chr4	131816800	131817800	-2.1036995655318744
chr4	131816900	131817900	-1.5229027451565185
chr4	131817100	131818100	-0.9212434054940112
chr4	131817200	131818200	-0.8986105767965094
chr4	131817300	131818300	-0.5200488820217255
chr4	131817400	131818400	0.5144559162573549
chr4	131817500	131818500	0.9114934783453558
chr4	131817600	131818600	1.5580102948640393
chr4	131817700	131818700	1.0975804434580114
chr4	131817800	131818800	1.2706781201113908
chr4	131817900	131818900	1.1344423965624642
chr4	131818000	131819000	0.925380888902457
chr4	131818100	131819100	0.8146164810724357
chr4	131818200	131819200	0.9269744702936332
chr4	131818300	131819300	0.7255913240947813
chr4	131818400	131819400	-0.08603822757687671
chr4	131818500	131819500	-0.4123741122274256
chr4	131818600	131819600	-0.5967693585721515
chr4	131818700	131819700	-0.2854311470473533
chr4	131818800	131819800	0.7003378621189337
chr4	131818900	131819900	0.4698447905803823
chr4	131819000	131820000	0.8782941018473903
chr4	131819100	131820100	1.3415742895308422
chr4	131819200	131820200	0.8314696385637316
chr4	131819300	131820300	0.5151147358883804
chr4	131819400	131820400	0.2363787048493194
chr4	131819500	131820500	-0.07547790671618597
chr4	131819600	131820600	-0.3694221054708406
chr4	131819700	131820700	-0.1762976012195362
chr4	131819800	131820800	-0.5772047030126122
chr4	131819900	131820900	-0.5905242889247249
chr4	131820000	131821000	-1.098437955984193
chr4	131820100	131821100	-1.7629168134811242
chr4	131820200	131821200	-1.2363841954383303
chr4	131820300	131821300	-0.8747146596884375
chr4	131820400	131821400	-0.1811516849457971
chr4	131820500	131821500	0.17772384481138673
chr4	131820600	131821600	0.2734897543851308
chr4	131820700	131821700	-0.2456784659701827
chr4	131820800	131821800	-0.40091759071195626
chr4	131820900	131821900	-0.4070499873082999
chr4	131821000	131822000	-0.02786186745641689
chr4	131821100	131822100	0.41636663026091697
chr4	131821200	131822200	-0.4538095076361405
chr4	131821300	131822300	-0.4092246611581586
chr4	131821400	131822400	-0.7655266987955743
chr4	131821500	131822500	-1.066548896526652
chr4	131821600	131822600	-1.358119166470604
chr4	131821700	131822700	-2.223512638893901
chr4	131821800	131822800	-2.0677244443769283
chr4	131821900	131822900	-2.550713135432877
chr4	131822000	131823000	-3.0177751842807172
chr4	131822100	131823100	-3.026784303431012
chr4	131822200	131823200	-3.0217191826729155
chr4	131822300	131823300	-2.9695923550807644
chr4	131822400	131823400	-2.960995660483846
chr4	131822500	131823500	-2.8573007470282508
chr4	131822600	131823600	-2.7596159314721618
chr4	131822700	131823700	-1.8226513631874
chr4	131822800	131823800	-1.5046001700377831
chr4	131822900	131823900	-1.4920932300266052
chr4	131823000	131824000	-1.7904242625658706
chr4	131823100	131824100	-2.334526206057208
chr4	131823200	131824200	-1.6625153909480204
chr4	131823300	131824300	-1.8452519280496016
chr4	131823400	131824400	-1.3916928022740866
chr4	131823500	131824500	-1.6298260495668246
chr4	131823600	131824600	-0.9808724829370628
chr4	131823700	131824700	-0.6484464425175194
chr4	131823800	131824800	-0.9099181141250444
chr4	131823900	131824900	-0.6631023568153537
chr4	131824000	131825000	0.09765190868415004
chr4	131824100	131825100	0.028868396911529644
chr4	131824200	131825200	-0.4151364454284152
chr4	131824300	131825300	-0.7137068494798882
chr4	131824400	131825400	-1.2546023843495722
chr4	131824500	131825500	-1.0602843645262887
chr4	131824600	131825600	-1.95352503760326
chr4	131824700	131825700	-2.395447773041059
chr4	131824800	131825800	-2.4847717575530752
chr4	131824900	131825900	-2.508999276124861
chr4	131825000	131826000	-2.6339859998732558
chr4	131825100	131826100	-2.4956079819836425
chr4	131825200	131826200	-1.2069746512041215
chr4	131825300	131826300	-0.8949865887968294
chr4	131825400	131826400	-1.8306396796270583
chr4	131825500	131826500	-2.6480421564859733
chr4	131825600	131826600	-2.3601365292516183
chr4	131825700	131826700	-2.1326470465399083
chr4	131825800	131826800	-1.9234586025650704
chr4	131825900	131826900	-1.6841658069320364
chr4	131826000	131827000	-1.6733096066352835
chr4	131826100	131827100	-1.3555092874646737
chr4	131826200	131827200	-2.5030977776365915
chr4	131826300	131827300	-2.2063225728387
chr4	131826400	131827400	-2.2656777973365436
chr4	131826500	131827500	-1.5876673239192065
chr4	131826600	131827600	-1.355363730103355
chr4	131826700	131827700	-1.5699681439074762
chr4	131826800	131827800	-1.9943746688687525
chr4	131826900	131827900	-2.7889544129126382
chr4	131827000	131828000	-3.339960899816947
chr4	131827100	131828100	-3.2510998066202004
chr4	131827200	131828200	-2.8566617393239464
chr4	131827300	131828300	-4.022003555725559
chr4	131827400	131828400	-2.9835509525569837
chr4	131827500	131828500	-2.849753653352705
chr4	131827600	131828600	-2.800788868233292
chr4	131827700	131828700	-2.7474183535664416
chr4	131827800	131828800	-2.7870405970516097
chr4	131827900	131828900	-2.3264422456597456
chr4	131828000	131829000	-1.7188636069070293
chr4	131828100	131829100	-1.9730221318945609
chr4	131828200	131829200	-2.323148586030921
chr4	131828300	131829300	-1.7210384090376707
chr4	131828400	131829400	-2.2167183621602837
chr4	131828500	131829500	-2.52899591789662
chr4	131828600	131829600	-2.8741181719437394
chr4	131828700	131829700	-2.829516505921192
chr4	131828800	131829800	-2.6550209719929936
chr4	131828900	131829900	-2.7971956983339785
chr4	131829000	131830000	-2.842549717217169
chr4	131829100	131830100	-2.6646171462905617
chr4	131829200	131830200	-2.097965243953483
chr4	131829300	131830300	-1.4459068036709657
chr4	131829400	131830400	-1.7007313226501155
chr4	131829500	131830500	-1.7661166126320516
chr4	131829600	131830600	-1.7934609596826336
chr4	131829700	131830700	-1.6976429492148124
chr4	131829800	131830800	-1.884899672155512
chr4	131829900	131830900	-1.872338699711105
chr4	131830000	131831000	-1.8461052201453048
chr4	131830100	131831100	-1.22340484811474
chr4	131830200	131831200	-1.2545891263160187
chr4	131830300	131831300	-1.4532013824933312
chr4	131830400	131831400	-1.0099242422495724
chr4	131830500	131831500	-0.2783306080781197
chr4	131830600	131831600	0.3381650739427562
chr4	131830700	131831700	-0.007499908568115597
chr4	131830800	131831800	0.21711635692271564
chr4	131830900	131831900	0.0045033627666090535
chr4	131831000	131832000	0.3979264565643224
chr4	131831100	131832100	-0.3425391360472169
chr4	131831200	131832200	-0.09961575857840793
chr4	131831300	131832300	-0.5772170144162954
chr4	131831400	131832400	-0.4851763637333532
chr4	131831500	131832500	-0.5872553492594083
chr4	131831600	131832600	-1.132285169972868
chr4	131831700	131832700	-1.1494791638566957
chr4	131831800	131832800	-1.2981722074360749
chr4	131831900	131832900	-1.064331862226064
chr4	131832000	131833000	-1.512671643524156
chr4	131832100	131833100	-1.5717158432133953
chr4	131832200	131833200	-2.2113996473703907
chr4	131832300	131833300	-1.9046027427873824
chr4	131832400	131833400	-2.261765342190817
chr4	131832500	131833500	-2.983775803123576
chr4	131832600	131833600	-3.1271866252011633
chr4	131832700	131833700	-3.0707764416655583
chr4	131832800	131833800	-3.352846133509823
chr4	131832900	131833900	-3.251046957231887
chr4	131833000	131834000	-2.8390774737841764
chr4	131833100	131834100	-2.493243974021376
chr4	131833200	131834200	-2.357519315004573
chr4	131833300	131834300	-2.8299367253158234
chr4	131833400	131834400	-2.9773003807498
chr4	131833500	131834500	-2.344416665205492
chr4	131833600	131834600	-1.8814259720236781
chr4	131833700	131834700	-1.975945908221652
chr4	131833800	131834800	-1.15256427104847
chr4	131833900	131834900	-0.7885059813344729
chr4	131834000	131835000	-0.873559091766364
chr4	131834100	131835100	-0.5631675486770709
chr4	131834200	131835200	-0.5554132656552093
chr4	131834300	131835300	-0.25829004068124417
chr4	131834400	131835400	0.1838062493435098
chr4	131834500	131835500	0.18635479574187444
chr4	131834600	131835600	0.25305316860869753
chr4	131834700	131835700	-0.1897216759189412
chr4	131834800	131835800	-0.7033807612174828
chr4	131834900	131835900	-1.4793006182396409
chr4	131835000	131836000	-2.0338892283027254
chr4	131835100	131836100	-2.5285225066535992
chr4	131835200	131836200	-2.8040318791375567
chr4	131835300	131836300	-2.826753313600032
chr4	131835400	131836400	-2.9292146829714145
chr4	131835500	131836500	-3.3463759338742816
chr4	131835600	131836600	-3.7259165198443007
chr4	131835700	131836700	-3.3434583235806428
chr4	131835800	131836800	-2.8834027723165407
chr4	131835900	131836900	-2.067285962077288
chr4	131836000	131837000	-1.434468288442315
chr4	131836100	131837100	-0.4857552067459749
chr4	131836200	131837200	-0.15745663765463588
chr4	131836300	131837300	-0.14980865042802852
chr4	131836400	131837400	-0.033541096189122835
chr4	131836500	131837500	0.07514159324750269
chr4	131836600	131837600	0.4544742517458493
chr4	131836700	131837700	1.1844049450728515
chr4	131836800	131837800	0.9355559401654059
chr4	131836900	131837900	1.113716964480005
chr4	131837000	131838000	1.0410623961614751
chr4	131837100	131838100	1.2931956403152514
chr4	131837200	131838200	1.3667022205382011
chr4	131837300	131838300	1.5840265268384743
chr4	131837400	131838400	1.7252100544592304
chr4	131837500	131838500	1.7294109774257604
chr4	131837600	131838600	1.7925281539174092
chr4	131837700	131838700	1.4031312837861976
chr4	131837800	131838800	1.6844994857795963
chr4	131837900	131838900	1.5457027648586474
chr4	131838000	131839000	1.8157581376976604
chr4	131838100	131839100	1.1263003702737076
chr4	131838200	131839200	1.2046576577973889
chr4	131838300	131839300	0.4573692049401084
chr4	131838400	131839400	-0.2722900064727921
chr4	131838500	131839500	0.30109094337960834
chr4	131838600	131839600	0.2522719390705613
chr4	131838700	131839700	-0.08782092689232339
chr4	131838800	131839800	-0.4344295618703924
chr4	131838900	131839900	-0.7702896350159258
chr4	131839000	131840000	-1.6939562866822429
chr4	131839100	131840100	-2.2187209700197355
chr4	131839200	131840200	-2.2577636081372443
chr4	131839300	131840300	-1.735865382365017
chr4	131839400	131840400	-1.0822888745883643
chr4	131839500	131840500	-1.766803745729643
chr4	131839600	131840600	-1.8428676827674844
chr4	131839700	131840700	-1.3227903273940846
chr4	131839800	131840800	-1.3967599799958021
chr4	131839900	131840900	-1.1633406033896123
chr4	131840000	131841000	-0.3685807890601809
chr4	131840100	131841100	0.4513154504960711
chr4	131840200	131841200	0.14937919390814589
chr4	131840300	131841300	-0.2230653734421744
chr4	131840400	131841400	0.12228280604369594
chr4	131840500	131841500	0.9876910719127296
chr4	131841600	131842600	0.17044756186982696
chr4	131841700	131842700	0.3022999530613181
chr4	131841800	131842800	0.8696425920640588
chr4	131841900	131842900	1.0148917094486052
chr4	131842000	131843000	0.4737922333740718
chr4	131842100	131843100	1.8216816054255769
chr4	131842200	131843200	0.7883617956585585
chr4	131842300	131843300	0.11501288508902772
chr4	131842400	131843400	-0.08340556865239407
chr4	131842500	131843500	0.08862041933951574
chr4	131842600	131843600	0.1146120702775187
chr4	131842700	131843700	0.13586624539883496
chr4	131842800	131843800	-0.3945538176159925
chr4	131842900	131843900	-0.6426546081253607
chr4	131843000	131844000	-0.5881853860720601
chr4	131843100	131844100	-0.9392599241728532
chr4	131843200	131844200	-0.3558733020292426
chr4	131843300	131844300	-0.1314098202080695
chr4	131843400	131844400	0.1962289735118833
chr4	131843500	131844500	-0.07118934398548812
chr4	131843600	131844600	0.02592104562663157
chr4	131843700	131844700	0.2446496860350341
chr4	131843800	131844800	0.13047171672140753
chr4	131843900	131844900	-0.41820651475160303
chr4	131844000	131845000	-0.5325027710920734
chr4	131844100	131845100	-0.8472656178605353
chr4	131844200	131845200	-1.1632032604336968
chr4	131844300	131845300	-1.1312295167430109
chr4	131844400	131845400	-1.4249148820059323
chr4	131844500	131845500	-1.2850617238912967
chr4	131844600	131845600	-1.7609027068841707
chr4	131844700	131845700	-2.311863676955816
chr4	131844800	131845800	-2.0999872330476785
chr4	131844900	131845900	-0.949350512367211
chr4	131845000	131846000	-0.06476606473581444
chr4	131845100	131846100	0.6092600196813356
chr4	131845200	131846200	0.5214456286570388
chr4	131845300	131846300	0.32568006635437463
chr4	131845400	131846400	0.4243992036887028
chr4	131845500	131846500	0.35143678399039674
chr4	131845600	131846600	0.8577149404668654
chr4	131845700	131846700	1.0695841611832515
chr4	131845800	131846800	1.111877158030821
chr4	131845900	131846900	0.5766233660093313
chr4	131846000	131847000	0.058133795182053596
chr4	131846100	131847100	-0.3167101082093579
chr4	131846200	131847200	-0.007583928038395987
chr4	131846300	131847300	0.12889774873399784
chr4	131846400	131847400	0.13657491990691176
chr4	131846500	131847500	-0.13474745723034914
chr4	131846600	131847600	-0.2612446686419029
chr4	131846700	131847700	-0.483321598605413
chr4	131846800	131847800	0.14575877578729204
chr4	131846900	131847900	0.016033252494235928
chr4	131847000	131848000	-0.3093661984072855
chr4	131847100	131848100	0.07109748535472105
chr4	131847200	131848200	-0.10910022129702544
chr4	131847300	131848300	-0.7960506669137271
chr4	131847400	131848400	-0.6403471711094002
chr4	131847500	131848500	-1.0375886259975926
chr4	131847600	131848600	-1.4747267948190743
chr4	131847700	131848700	-1.6309098766709162
chr4	131847800	131848800	-1.9095445790763423
chr4	131847900	131848900	-1.673393630368571
chr4	131848000	131849000	-1.4925728900214084
chr4	131848100	131849100	-1.2886894777256577
chr4	131848200	131849200	-0.7804139292648643
chr4	131848300	131849300	-1.1650476049256746
chr4	131848400	131849400	-1.1405055077133837
chr4	131849500	131850500	1.1707473512196889
chr4	131849600	131850600	1.2087384752707817
chr4	131849700	131850700	1.1643012756660087
chr4	131849800	131850800	1.0295447786169216
chr4	131849900	131850900	1.1791002936418324
chr4	131850000	131851000	0.9417943661292376
chr4	131850100	131851100	0.8473782742350546
chr4	131850200	131851200	0.2384931763103665
chr4	131850300	131851300	-0.7962087381856155
chr4	131850400	131851400	-1.5609570627058156
chr4	131850500	131851500	-1.6762335985646688
chr4	131850600	131851600	-1.798427234938926
chr4	131850700	131851700	-1.8831770939160613
chr4	131850800	131851800	-2.1407221941967545
chr4	131850900	131851900	-2.223951295448957
chr4	131851000	131852000	-2.100176930687498
chr4	131851100	131852100	-1.9569923103435949
chr4	131851200	131852200	-1.0127691945491322
chr4	131851300	131852300	-0.4332996112710605
chr4	131851400	131852400	0.7472477623342746
chr4	131851500	131852500	0.5267226279596678
chr4	131851600	131852600	0.54038585521618
chr4	131851700	131852700	0.06065248634323943
chr4	131851800	131852800	-0.10988026005332824
chr4	131851900	131852900	-0.3769628364050144
chr4	131852000	131853000	-1.4757554240810262
chr4	131852100	131853100	-2.040046045937612
chr4	131852200	131853200	-3.071585342317128
chr4	131852300	131853300	-3.584294987427051
chr4	131852400	131853400	-4.719502496680028
chr4	131852500	131853500	-4.722822011993731
chr4	131852600	131853600	-5.479047100411477
chr4	131852700	131853700	-5.028272660051754
chr4	131852800	131853800	-4.004281880489551
chr4	131852900	131853900	-3.9079005366226776
chr4	131853000	131854000	-3.2060690940535106
chr4	131853100	131854100	-2.32241612149154
chr4	131853200	131854200	-1.9130117977962773
chr4	131853300	131854300	-0.987012671792856
chr4	131853400	131854400	-0.1843104120675888
chr4	131853500	131854500	-0.3849882261292833
chr4	131853600	131854600	0.4222302400739418
chr4	131854300	131855300	-0.9269127495401416
chr4	131854400	131855400	-1.9345443769595263
chr4	131854500	131855500	-2.5075692693731875
chr4	131854600	131855600	-2.944702693643725
chr4	131854700	131855700	-3.538572330726913
chr4	131854800	131855800	-3.678347135251748
chr4	131854900	131855900	-3.834496339027893
chr4	131855000	131856000	-4.046589801417394
chr4	131855100	131856100	-4.182838266935638
chr4	131855200	131856200	-4.291805360219024
chr4	131855300	131856300	-3.9272252908766365
chr4	131855400	131856400	-3.697141478241788
chr4	131855500	131856500	-2.8543597281374087
chr4	131855600	131856600	-2.3297723878810093
chr4	131855700	131856700	-2.2809321622362155
chr4	131855800	131856800	-2.19539880760752
chr4	131855900	131856900	-2.955748080537167
chr4	131856000	131857000	-3.034319230500908
chr4	131856100	131857100	-2.345121548170744
chr4	131856200	131857200	-2.3592658540690685
chr4	131856300	131857300	-1.984655707860969
chr4	131856400	131857400	-2.1005168803234286
chr4	131856500	131857500	-3.466821730455612
chr4	131856600	131857600	-3.7988382693213913
chr4	131856700	131857700	-3.8972118966965614
chr4	131856800	131857800	-3.9186246056321226
chr4	131856900	131857900	-3.1885581125067484
chr4	131857000	131858000	-3.0975399752927397
chr4	131857100	131858100	-3.605188110152446
chr4	131857200	131858200	-4.458977002955487
chr4	131857300	131858300	-4.484214186072915
chr4	131857400	131858400	-4.228913957513249
chr4	131857500	131858500	-3.1301023413088362
chr4	131857600	131858600	-3.032592229449314
chr4	131857700	131858700	-2.625036662566755
chr4	131857800	131858800	-2.3001172610629284
chr4	131857900	131858900	-2.5132847563683263
chr4	131858000	131859000	-2.416232294512394
chr4	131858100	131859100	-3.036608741638997
chr4	131858200	131859200	-1.5477382166691092
chr4	131858300	131859300	-2.276946603859811
chr4	131858400	131859400	-2.560012559528323
chr4	131858500	131859500	-2.135777855998804
chr4	131858600	131859600	-2.380555860630273
chr4	131858700	131859700	-1.9594115988847007
chr4	131858800	131859800	-1.9171182671797404
chr4	131858900	131859900	-1.922332171247127
chr4	131859000	131860000	-2.7807683922345667
chr4	131859100	131860100	-2.723743729786743
chr4	131859200	131860200	-2.9710880072484147
chr4	131859300	131860300	-2.621364721477772
chr4	131859400	131860400	-2.470959742584704
chr4	131859500	131860500	-2.6382292153044173
chr4	131859600	131860600	-2.1006284924275564
chr4	131859700	131860700	-1.849067120529164
chr4	131859800	131860800	-1.6821655890508211
chr4	131859900	131860900	-1.1368035724279106
chr4	131860000	131861000	-0.706657849438869
chr4	131860100	131861100	-0.05054508081826774
chr4	131860200	131861200	-0.4322208615380785
chr4	131860300	131861300	-0.1938608826072062
chr4	131860400	131861400	0.3116004678679245
chr4	131860500	131861500	0.2422151626689636
chr4	131860600	131861600	0.24142771836883584
chr4	131860700	131861700	-0.3796492966149856
chr4	131860800	131861800	-0.11683845192007375
chr4	131860900	131861900	-0.3629359670462098
chr4	131861000	131862000	-0.25718889255824795
chr4	131861100	131862100	0.11806924563918605
chr4	131861200	131862200	0.8173452845175979
chr4	131861300	131862300	0.4028062769451622
chr4	131861400	131862400	-0.38527912153049
chr4	131861500	131862500	-0.5710084732740079
chr4	131861600	131862600	-0.3287727479315362
chr4	131861700	131862700	0.10113125811777803
chr4	131861800	131862800	-0.3047469561115081
chr4	131861900	131862900	-0.2512377603061646
chr4	131862000	131863000	0.3511360485280156
chr4	131862100	131863100	0.0378367654854796
chr4	131863200	131864200	-2.3980496772053232
chr4	131863300	131864300	-1.9308504772523558
chr4	131863400	131864400	-1.0472870358613953
chr4	131863500	131864500	-2.0890390769372984
chr4	131863600	131864600	-0.8975487504712704
chr4	131863700	131864700	-0.7593570297819013
chr4	131863800	131864800	-0.4078229221970275
chr4	131863900	131864900	-0.7221000413716403
chr4	131864000	131865000	-0.7905456507182342
chr4	131864100	131865100	-0.7898062889529346
chr4	131864200	131865200	-0.7943022172252172
chr4	131864300	131865300	-1.4771982452974701
chr4	131864400	131865400	-1.9659500558041043
chr4	131864500	131865500	-1.4046340620464952
chr4	131864600	131865600	-1.9463931486805963
chr4	131864700	131865700	-2.3576862330348893
chr4	131864800	131865800	-2.12644645963991
chr4	131866200	131867200	-2.709665896092499
chr4	131866300	131867300	-2.949021168592812
chr4	131866900	131867900	-1.5614457989267605
chr4	131867000	131868000	-1.4459747942473606
chr4	131867100	131868100	-1.1514517974858778
chr4	131867200	131868200	-0.7792707360916143
chr4	131867300	131868300	-0.5776688730188907
chr4	131867400	131868400	-0.5836371378227189
chr4	131867500	131868500	-0.3252764132066922
chr4	131867600	131868600	-1.086099260485257
chr4	131867700	131868700	-1.7617404920618172
chr4	131867800	131868800	-1.7407970936657409
chr4	131867900	131868900	-2.7573726109777
chr4	131868000	131869000	-2.374274898856754
chr4	131868100	131869100	-2.3773922315435687
chr4	131868200	131869200	-2.4942957790807965
chr4	131868300	131869300	-2.483645941001096
chr4	131868400	131869400	-2.8414755815860087
chr4	131868500	131869500	-2.7699917513449264
chr4	131868600	131869600	-2.5076773811919484
chr4	131868700	131869700	-1.787451414313058
chr4	131868800	131869800	-1.7704330624424391
chr4	131868900	131869900	-1.0565670563077076
chr4	131869000	131870000	-1.799397082301622
chr4	131869100	131870100	-2.0738243638767053
chr4	131869200	131870200	-1.3980615975303672
chr4	131869300	131870300	-1.601638164128497
chr4	131869400	131870400	-0.9023837101515059
chr4	131869500	131870500	-1.2462889309186629
chr4	131869600	131870600	-1.0944894315417952
chr4	131869700	131870700	-0.8682324181916226
chr4	131869800	131870800	-0.6904724495896865
chr4	131869900	131870900	-0.951424971764978
chr4	131870000	131871000	-0.3804210575354276
chr4	131870100	131871100	-0.3915789600278029
chr4	131870200	131871200	-1.3575387909974357
chr4	131870300	131871300	-1.1583311933266167
chr4	131870400	131871400	-1.6321554732340169
chr4	131870500	131871500	-1.6961176858609672
chr4	131870600	131871600	-1.206470710928474
chr4	131870700	131871700	-1.2366424519801285
chr4	131870800	131871800	-1.4909022935317051
chr4	131870900	131871900	-1.0272027453099946
chr4	131871000	131872000	-0.9994272092599734
chr4	131871100	131872100	-1.510258183571566
chr4	131871200	131872200	-1.0622783019019262
chr4	131871300	131872300	-1.0422571123656228
chr4	131871400	131872400	-1.0915005246893057
chr4	131871500	131872500	-0.9606331234400634
chr4	131871600	131872600	-2.0911744996230657
chr4	131871700	131872700	-2.1999605466706904
chr4	131871800	131872800	-2.4730952086711326
chr4	131871900	131872900	-2.6397685615605964
chr4	131872000	131873000	-2.4215550977525857
chr4	131872100	131873100	-1.248457938003585
chr4	131872200	131873200	-1.8181532375338725
chr4	131872300	131873300	-1.9578932577490709
chr4	131872400	131873400	-1.5507883280168602
chr4	131872500	131873500	-1.2745932928637935
chr4	131872600	131873600	-0.5142995588172893
chr4	131872700	131873700	-0.4093895199622423
chr4	131872800	131873800	-0.17710235825074794
chr4	131872900	131873900	-0.1944315493137991
chr4	131873000	131874000	-0.6738995315031835
chr4	131873100	131874100	-1.5212548586275385
chr4	131873200	131874200	-1.4529262685822613
chr4	131873300	131874300	-1.4297328535369305
chr4	131873400	131874400	-1.5903095402394465
chr4	131873500	131874500	-1.845914895496184
chr4	131873600	131874600	-1.5599014870340395
chr4	131873700	131874700	-1.7921047179597207
chr4	131873800	131874800	-1.9369592858398776
chr4	131873900	131874900	-2.5487781762436463
chr4	131874000	131875000	-3.266693501935187
chr4	131874100	131875100	-2.5071268417092143
chr4	131874200	131875200	-2.1802028170178733
chr4	131874300	131875300	-2.2848100869212664
chr4	131874400	131875400	-3.2953353059152137
chr4	131874500	131875500	-3.431961303781864
chr4	131874600	131875600	-3.7344798673588206
chr4	131874700	131875700	-3.6879229725114353
chr4	131874800	131875800	-3.4815871120372672
chr4	131874900	131875900	-2.488038537149704
chr4	131875000	131876000	-2.226741247651281
chr4	131875100	131876100	-2.7619209098739024
chr4	131875200	131876200	-2.2256392189440284
chr4	131875300	131876300	-2.5775646037560582
chr4	131875400	131876400	-1.6945194260757586
chr4	131875500	131876500	-1.4562024353161238
chr4	131875600	131876600	-1.5382566133002242
chr4	131875700	131876700	-1.4138900897114284
chr4	131875800	131876800	-0.9758873790628988
chr4	131875900	131876900	-1.3879078885194784
chr4	131876000	131877000	-1.090549817168046
chr4	131876100	131877100	-0.7447480012088326
chr4	131876200	131877200	-1.0747800113290344
chr4	131876300	131877300	-0.5504265158374132
chr4	131876400	131877400	-0.573507372599554
chr4	131876500	131877500	-0.3405951172979783
chr4	131877600	131878600	-0.14708979957945192
chr4	131877700	131878700	-0.1861117995204653
chr4	131877800	131878800	0.407170139263144
chr4	131877900	131878900	0.5462338106662861
chr4	131878000	131879000	0.35935421979091764
chr4	131878100	131879100	-0.2855945916937872
chr4	131878200	131879200	-0.5160712267119003
chr4	131878300	131879300	-0.4278413785139229
chr4	131878400	131879400	-0.4180944703318473
chr4	131878500	131879500	0.17573968987610716
chr4	131878600	131879600	-0.25943760969317536
chr4	131878700	131879700	-0.4605356823570958
chr4	131878800	131879800	-0.9409839637759092
chr4	131878900	131879900	-1.4501967940833236
chr4	131879000	131880000	-1.507940727173917
chr4	131879100	131880100	-1.7953917602941485
chr4	131879200	131880200	-1.7158908580382215
chr4	131879300	131880300	-2.070655548075866
chr4	131879400	131880400	-2.2488158842679544
chr4	131879500	131880500	-2.2391233620029034
chr4	131879600	131880600	-2.604026078970789
chr4	131879700	131880700	-2.4145901527487426
chr4	131879800	131880800	-2.5983071378071823
chr4	131879900	131880900	-2.7256938697301027
chr4	131880000	131881000	-2.6549893209930255
chr4	131880100	131881100	-2.4674476238167617
chr4	131880200	131881200	-2.0172448267301637
chr4	131880300	131881300	-1.3311009997443946
chr4	131880400	131881400	-1.3468878543111318
chr4	131880500	131881500	-1.275311708401295
chr4	131880600	131881600	-1.3151791377245727
chr4	131880700	131881700	-1.1245216077002658
chr4	131880800	131881800	-0.4942048808083889
chr4	131880900	131881900	0.06339846637254595
chr4	131881000	131882000	-1.1467387427362108
chr4	131881100	131882100	-1.3684678216227804
chr4	131881200	131882200	-2.027084825781632
chr4	131881300	131882300	-2.31959101510626
chr4	131881400	131882400	-2.4770554254795094
chr4	131881500	131882500	-2.255144206217436
chr4	131881600	131882600	-1.1645876693582715
chr4	131881700	131882700	-0.8646589703172283
chr4	131881800	131882800	-1.0810855454475372
chr4	131881900	131882900	-1.408934924823262
chr4	131882000	131883000	-0.5027519684433446
chr4	131882100	131883100	-0.055607382922793686
chr4	131882200	131883200	0.3929641850358205
chr4	131882300	131883300	0.7016808396782568
chr4	131882400	131883400	1.0161062328278352
chr4	131882500	131883500	0.7570893115180145
chr4	131882600	131883600	0.11862577003769273
chr4	131882700	131883700	-0.7247158282984395
chr4	131882800	131883800	-1.0371722353535928
chr4	131882900	131883900	-0.8341687051169769
chr4	131883000	131884000	-0.8164427834646947
chr4	131883100	131884100	-0.34665180460558576
chr4	131883200	131884200	-0.5536369861625384
chr4	131883300	131884300	-0.2755595043092029
chr4	131883400	131884400	-0.5989345234207626
chr4	131883500	131884500	-0.9696937162608272
chr4	131883600	131884600	-1.1157976870582431
chr4	131883700	131884700	-1.1220056279640187
chr4	131883800	131884800	-0.9368553722062476
chr4	131883900	131884900	-0.7072842588371467
chr4	131884000	131885000	-0.6899167598693763
chr4	131884100	131885100	-1.1793276674798812
chr4	131884200	131885200	-0.9982790837850504
chr4	131884300	131885300	-1.211643440115686
chr4	131884400	131885400	-1.3221437388027364
chr4	131884500	131885500	-1.8472456783213809
chr4	131884600	131885600	-1.556940168335163
chr4	131884700	131885700	-1.2354355475479806
chr4	131884800	131885800	-0.8721696590670598
chr4	131884900	131885900	-0.6326459269978852
chr4	131885000	131886000	-0.8638321915876452
chr4	131885100	131886100	-0.6562834675218047
chr4	131885200	131886200	-0.6425638416130047
chr4	131885300	131886300	-0.5339561748794854
chr4	131885400	131886400	-0.17541982405117335
chr4	131885500	131886500	0.7452974853716431
chr4	131885600	131886600	0.4579231634820046
chr4	131885700	131886700	-0.7988030510553914
chr4	131885800	131886800	-1.1725488886775122
chr4	131885900	131886900	-1.4483516445296674
chr4	131886000	131887000	-1.1081716364756267
chr4	131886400	131887400	-2.0284345467328926
chr4	131888900	131889900	-2.0391473169150856
chr4	131889000	131890000	-2.007468724766051
chr4	131889100	131890100	-2.3285228136649185
chr4	131889200	131890200	-2.363224854213404
chr4	131889300	131890300	-2.631396118347224
chr4	131889400	131890400	-2.45226703884986
chr4	131891800	131892800	0.9317020458860259
chr4	131891900	131892900	0.31477291023765425
chr4	131892000	131893000	0.16124485949332568
chr4	131892100	131893100	-0.3842866338159264
chr4	131892200	131893200	-0.4000210137852875
chr4	131892400	131893400	-1.1692057030893843
chr4	131892500	131893500	-0.5194961479546132
chr4	131892600	131893600	-1.2361882868648455
chr4	131892700	131893700	-1.4295783323724385
chr4	131892800	131893800	-1.2095723776284513
chr4	131892900	131893900	-1.1455468264252957
chr4	131893000	131894000	-1.3797586382103744
chr4	131893100	131894100	-0.9236177180765484
chr4	131893200	131894200	-1.1029492262575713
chr4	131893300	131894300	-1.2919833914511625
chr4	131893400	131894400	-0.806337577341691
chr4	131893500	131894500	-1.7992853312666344
chr4	131893600	131894600	-1.1428870960086814
chr4	131893700	131894700	-0.9110378726928156
chr4	131893800	131894800	-1.158637076333089
chr4	131893900	131894900	-1.6951900702017524
chr4	131894000	131895000	-1.825949475255812
chr4	131894100	131895100	-2.086284639069405
chr4	131894200	131895200	-2.120039363027673
chr4	131894300	131895300	-1.9391458521324416
chr4	131895400	131896400	1.1134822474636776
chr4	131895500	131896500	0.6876494441744117
chr4	131895600	131896600	0.9696673745953353
chr4	131895700	131896700	0.5000808406242787
chr4	131895800	131896800	0.26288543535427106
chr4	131895900	131896900	0.011396816691862864
chr4	131896000	131897000	-0.6013223245973134
chr4	131896100	131897100	-0.7109524280514122
chr4	131896200	131897200	-1.8008661895619216
chr4	131896300	131897300	-1.9774912431150835
chr4	131896400	131897400	-2.8490264168572788
chr4	131896500	131897500	-2.6629202919475685
chr4	131896600	131897600	-3.0884177000533835
chr4	131896700	131897700	-2.691805921472507
chr4	131896800	131897800	-2.4190757020934925
chr4	131896900	131897900	-1.3423519619089703
chr4	131897000	131898000	-1.3840925089526586
chr4	131897100	131898100	-1.994320763264496
chr4	131897200	131898200	-2.0054117473467725
chr4	131897300	131898300	-1.8071453491857687
chr4	131897400	131898400	-1.6642334038768074
chr4	131897500	131898500	-1.78927729455256
chr4	131897600	131898600	-1.281684855201005
chr4	131897700	131898700	-1.1996174302610974
chr4	131897800	131898800	-1.1651987885273567
chr4	131897900	131898900	-1.6924597866830526
chr4	131898000	131899000	-1.699256523521796
chr4	131898100	131899100	-1.3931471763573848
chr4	131898200	131899200	-0.8064063928791116
chr4	131898300	131899300	-1.4339817593602122
chr4	131898400	131899400	-0.9491460597326822
chr4	131898500	131899500	-0.6494168997043124
chr4	131898600	131899600	-0.9158930895027496
chr4	131898700	131899700	-1.3330627050166812
chr4	131898800	131899800	-2.127068985647951
chr4	131898900	131899900	-3.2328135490926484
chr4	131899000	131900000	-2.6643427255926326
chr4	131899100	131900100	-1.8811283387709017
chr4	131899200	131900200	-2.455706724081121
chr4	131899300	131900300	-2.2172826693545056
chr4	131899400	131900400	-2.340287091921521
chr4	131899500	131900500	-2.672414077474457
chr4	131899600	131900600	-3.0438876476990737
chr4	131899700	131900700	-2.9935654246273984
chr4	131899800	131900800	-2.2292374098613377
chr4	131899900	131900900	-0.8122358398064713
chr4	131900000	131901000	-1.0347158621959331
chr4	131900100	131901100	-1.6994098587090831
chr4	131900200	131901200	-1.2954563678059885
chr4	131900300	131901300	-1.5398853612215502
chr4	131900400	131901400	-1.367640703551522
chr4	131900500	131901500	-0.8127483184334459
chr4	131900600	131901600	-0.6483692417436309
chr4	131900700	131901700	-0.3514696690314307
chr4	131900800	131901800	-1.1514695586158852
chr4	131900900	131901900	-1.15991865885484
chr4	131901000	131902000	-1.6733639104070608
chr4	131901100	131902100	-1.6176882064282754
chr4	131901200	131902200	-1.9160676293686087
chr4	131901300	131902300	-1.493202558324468
chr4	131901400	131902400	-2.04585166291678
chr4	131901500	131902500	-3.082659964179324
chr4	131901600	131902600	-3.2199297242707803
chr4	131901700	131902700	-3.9978002657380896
chr4	131901800	131902800	-3.789745335651496
chr4	131901900	131902900	-3.87707366311326
chr4	131902000	131903000	-3.646003140138666
chr4	131902100	131903100	-3.4785248971916056
chr4	131902200	131903200	-3.2359680331757783
chr4	131902300	131903300	-2.2078280282008667
chr4	131902400	131903400	-1.8995432869225308
chr4	131902500	131903500	-1.320078139765929
chr4	131902600	131903600	-0.8565277088750655
chr4	131902700	131903700	-0.5382777592216477
chr4	131902800	131903800	0.5345776841122966
chr4	131902900	131903900	0.6459057780519848
chr4	131903000	131904000	0.2820411865441912
chr4	131903100	131904100	0.4639592575367482
chr4	131903200	131904200	0.958686456463718
chr4	131903300	131904300	0.1719359349510103
chr4	131903400	131904400	0.09763390791673708
chr4	131903500	131904500	0.3309708401394307
chr4	131903600	131904600	-0.15218129546029827
chr4	131903700	131904700	0.4604915093805882
chr4	131903800	131904800	-1.0988452679223384
chr4	131903900	131904900	-1.2437678760805608
chr4	131904000	131905000	-0.8520998961954992
chr4	131904100	131905100	-1.2396287418628231
chr4	131904200	131905200	-1.3230412989007343
chr4	131904300	131905300	-1.3115562748160066
chr4	131904400	131905400	-0.9605832845835944
chr4	131904500	131905500	-1.3515991392125128
chr4	131904600	131905600	-0.7858110602801406
chr4	131904700	131905700	-1.079859930452835
chr4	131904800	131905800	-0.1997183049607162
chr4	131904900	131905900	-1.1493264623890185
chr4	131905000	131906000	-1.143037343533799
chr4	131905100	131906100	-0.5659622427877479
chr4	131905200	131906200	-1.2666805893863051
chr4	131905300	131906300	-1.665362005389378
chr4	131905400	131906400	-1.8311635647991813
chr4	131905500	131906500	-1.7001798150508691
chr4	131905600	131906600	-1.831471841190772
chr4	131905700	131906700	-1.6596459482857362
chr4	131905800	131906800	-1.2541565580617342
chr4	131905900	131906900	-0.5971109412121012
chr4	131906000	131907000	-0.3655666420242022
chr4	131906100	131907100	-1.02653921079761
chr4	131906200	131907200	-0.33810989743597125
chr4	131906300	131907300	-0.2546739470354553
chr4	131906400	131907400	-0.20744053710784066
chr4	131906500	131907500	0.2343007445469732
chr4	131906600	131907600	-0.11417908721857507
chr4	131906700	131907700	-0.16853620351563792
chr4	131906800	131907800	-0.6642310164257442
chr4	131906900	131907900	-0.12275947957003015
chr4	131907000	131908000	-0.08810225585454694
chr4	131907100	131908100	0.4784430101288094
chr4	131907200	131908200	0.2336897484104013
chr4	131907300	131908300	0.44858138588015023
chr4	131907400	131908400	0.4035222948708571
chr4	131907500	131908500	0.1899071383961592
chr4	131907600	131908600	0.6867016090638293
chr4	131909000	131910000	-0.6826217411206846
chr4	131909100	131910100	-1.2767213366119752
chr4	131909200	131910200	-1.5136892044523031
chr4	131909300	131910300	-1.4106328746660883
chr4	131909400	131910400	-1.5625345627590814
chr4	131909500	131910500	-1.389014141500417
chr4	131909600	131910600	-1.5948326246574085
chr4	131909700	131910700	-1.2691679954228163
chr4	131909800	131910800	-1.6315909391118428
chr4	131909900	131910900	-2.052762823208373
chr4	131910000	131911000	-1.8345295502137429
chr4	131910100	131911100	-0.6438748550821759
chr4	131910200	131911200	-0.8737466040296288
chr4	131910300	131911300	-0.8793498117839419
chr4	131910400	131911400	-0.8191762728949742
chr4	131910500	131911500	-0.6351785690032504
chr4	131910600	131911600	-1.2957398113906669
chr4	131910700	131911700	-1.3551674428804596
chr4	131910800	131911800	-1.2028926870477652
chr4	131910900	131911900	-0.7963217626076925
chr4	131911000	131912000	-0.3700519032180394
chr4	131911100	131912100	-1.234258132098073
chr4	131911200	131912200	-0.4537997295341928
chr4	131911300	131912300	-0.20502311880146856
chr4	131911400	131912400	-0.3589321058972155
chr4	131911500	131912500	-0.2078612691073432
chr4	131911600	131912600	-0.0014160779867130227
chr4	131911700	131912700	-0.4501255910695123
chr4	131911800	131912800	-0.28649244996931594
chr4	131911900	131912900	-0.2620844769581538
chr4	131912000	131913000	-0.9159812654891059
chr4	131912100	131913100	-1.1990983426109654
chr4	131912200	131913200	-1.151130638907367
chr4	131912300	131913300	-1.8124552151288067
chr4	131912400	131913400	-2.489788614667695
chr4	131912500	131913500	-2.984924034010508
chr4	131912600	131913600	-3.661376865683567
chr4	131912700	131913700	-3.4543714466800863
chr4	131912800	131913800	-3.934794902011317
chr4	131912900	131913900	-3.927385828727147
chr4	131913000	131914000	-4.015504118944003
chr4	131913100	131914100	-3.350658425543404
chr4	131913200	131914200	-4.022094816028732
chr4	131913300	131914300	-3.9391762647446416
chr4	131913400	131914400	-3.4181126155213986
chr4	131913500	131914500	-3.5293359060127227
chr4	131913600	131914600	-2.259325777574483
chr4	131913700	131914700	-2.016338813732434
chr4	131913800	131914800	-2.0527601575406216
chr4	131913900	131914900	-2.146649019894958
chr4	131914000	131915000	-1.3085836009896123
chr4	131914100	131915100	-1.3057019178240312
chr4	131914200	131915200	-0.8984108104523828
chr4	131914300	131915300	-0.6582858311019922
chr4	131914400	131915400	-0.6075978961943266
chr4	131914500	131915500	-0.3302483963027433
chr4	131914600	131915600	-0.5084625097002294
chr4	131914700	131915700	-0.1416269887164671
chr4	131914800	131915800	0.13815712203543298
chr4	131914900	131915900	0.4563417638858998
chr4	131915000	131916000	0.08799284012455916
chr4	131915100	131916100	0.2679166499887079
chr4	131915200	131916200	-0.2949402097903811
chr4	131915300	131916300	0.050723552561843466
chr4	131915400	131916400	-0.09623289433756303
chr4	131915500	131916500	0.1525500255308694
chr4	131915600	131916600	0.21120178092925168
chr4	131915700	131916700	-0.32402482871526456
chr4	131915800	131916800	-0.5280249859394719
chr4	131915900	131916900	-0.1414117211831998
chr4	131916000	131917000	-1.1957622403754267
chr4	131916100	131917100	-1.3944852861403876
chr4	131916200	131917200	-0.5244315165894341
chr4	131916300	131917300	-0.8110099932009618
chr4	131916400	131917400	-0.7628455136359376
chr4	131916500	131917500	-0.7360515320604598
chr4	131916600	131917600	-0.8706308296656676
chr4	131916700	131917700	-0.4070860509145792
chr4	131916800	131917800	-0.3803830857035687
chr4	131916900	131917900	-0.4972234440598948
chr4	131917000	131918000	-0.1587147788168926
chr4	131917100	131918100	-0.17556021093638938
chr4	131917200	131918200	-0.6311935353427937
chr4	131917300	131918300	-0.9692182268733336
chr4	131917400	131918400	-0.7229534719595617
chr4	131917500	131918500	-1.4993748677671428
chr4	131917600	131918600	-1.633661928004762
chr4	131917700	131918700	-2.2507912328748234
chr4	131917800	131918800	-1.9709104613863868
chr4	131917900	131918900	-2.4617112680633744
chr4	131918000	131919000	-1.7434613340711347
chr4	131918100	131919100	-1.6056273949079265
chr4	131918200	131919200	-0.9461476042152382
chr4	131918300	131919300	-0.17615975192130506
chr4	131918400	131919400	-0.7777071829608289
chr4	131918500	131919500	-0.2705584576364874
chr4	131918600	131919600	0.17659217805120642
chr4	131918700	131919700	0.6911804047771113
chr4	131918800	131919800	0.504989411000157
chr4	131918900	131919900	1.3044176219298933
chr4	131919000	131920000	0.5192805072697134
chr4	131919100	131920100	0.5859640021683481
chr4	131919200	131920200	0.4531560509529071
chr4	131919300	131920300	0.040639443300763904
chr4	131919400	131920400	0.6977942182923755
chr4	131919500	131920500	0.7809745056779277
chr4	131919600	131920600	1.2337936475133204
chr4	131919700	131920700	0.8581029532491541
chr4	131919800	131920800	1.080868265982323
chr4	131919900	131920900	0.44622218784167816
chr4	131920000	131921000	0.44082317213428823
chr4	131920100	131921100	-0.10850778561572932
chr4	131920200	131921200	-0.2693028157438205
chr4	131920300	131921300	-0.1890507656671612
chr4	131920400	131921400	-0.6109174515574605
chr4	131920500	131921500	-0.8461666121545327
chr4	131920600	131921600	-1.8319754906260897
chr4	131920700	131921700	-1.4925449891759168
chr4	131920800	131921800	-2.1443865721966784
chr4	131920900	131921900	-1.884235537259989
chr4	131921000	131922000	-1.8372121736546252
chr4	131921100	131922100	-1.5271449123238467
chr4	131921200	131922200	-1.8503946452476752
chr4	131921300	131922300	-2.665697417596524
chr4	131921400	131922400	-2.15779595771734
chr4	131921500	131922500	-2.618348611085855
chr4	131921600	131922600	-2.0029504367139888
chr4	131921700	131922700	-2.3112207223082435
chr4	131921800	131922800	-2.316343227491285
chr4	131921900	131922900	-1.9531106157937856
chr4	131922000	131923000	-1.8600327135388055
chr4	131922100	131923100	-1.2934266936263057
chr4	131922200	131923200	-1.0668271255799269
chr4	131922300	131923300	-0.14778770961750548
chr4	131922400	131923400	-0.8236018548416296
chr4	131922500	131923500	0.2014518011606604
chr4	131922600	131923600	0.2796639085020246
chr4	131922700	131923700	0.4403107435651896
chr4	131922800	131923800	0.2531034928295502
chr4	131922900	131923900	-0.5868419766074354
chr4	131923000	131924000	-0.6865062398918088
chr4	131923100	131924100	-1.0660967453701955
chr4	131923200	131924200	-1.000416727657777
chr4	131923300	131924300	-1.3922005242811146
chr4	131923400	131924400	-1.1341187531512176
chr4	131923500	131924500	-1.2343278172270071
chr4	131923600	131924600	-1.6707636647617332
chr4	131923700	131924700	-2.3981169498133976
chr4	131923800	131924800	-2.0483930433668487
chr4	131923900	131924900	-1.7861020999443278
chr4	131924000	131925000	-1.6085644018458136
chr4	131924100	131925100	-1.4646239424128291
chr4	131924200	131925200	-1.8919496543257688
chr4	131924300	131925300	-2.187252045721116
chr4	131924400	131925400	-2.2390693178063272
chr4	131924500	131925500	-2.5756342286393856
chr4	131924600	131925600	-2.4019304994768853
chr4	131924700	131925700	-1.169398102898009
chr4	131924800	131925800	-1.023240538129677
chr4	131924900	131925900	-0.20028682895766672
chr4	131925000	131926000	0.5069109752240808
chr4	131925100	131926100	0.5019960671883681
chr4	131925200	131926200	0.9046527508365184
chr4	131925300	131926300	0.9459780344293924
chr4	131925400	131926400	1.2461043954121522
chr4	131925500	131926500	1.0934383195255029
chr4	131925600	131926600	0.8048346171679829
chr4	131925700	131926700	-0.05270464229578176
chr4	131925800	131926800	-0.4468001688256884
chr4	131925900	131926900	-1.53444319776593
chr4	131926000	131927000	-1.8624055237185722
chr4	131926100	131927100	-1.8091374171432224
chr4	131926200	131927200	-1.7464683703647859
chr4	131926300	131927300	-1.4744192942833008
chr4	131926400	131927400	-1.8700721946135657
chr4	131926500	131927500	-1.856525926789401
chr4	131926600	131927600	-1.3577359537264528
chr4	131926700	131927700	-1.075021488989752
chr4	131926800	131927800	-0.9605389205371576
chr4	131926900	131927900	-0.5311519650952189
chr4	131927000	131928000	-1.1040943388565276
chr4	131927100	131928100	-1.0280636781123127
chr4	131927200	131928200	-0.561134594479343
chr4	131927300	131928300	-0.10875998782527964
chr4	131927400	131928400	0.2387733760125542
chr4	131927500	131928500	0.7130452128824936
chr4	131927600	131928600	0.3645267810495847
chr4	131927700	131928700	0.2316715868667467
chr4	131927800	131928800	0.6545298368484386
chr4	131927900	131928900	0.7275167395897253
chr4	131928000	131929000	1.370782469082187
chr4	131928100	131929100	1.2306417870832331
chr4	131928200	131929200	0.6673698262844443
chr4	131929800	131930800	-1.3351897895813083
chr4	131929900	131930900	-0.0747505840506007
chr4	131930000	131931000	-0.6383669651422146
chr4	131930100	131931100	-0.9771598776635698
chr4	131930200	131931200	-1.266384384175709
chr4	131930300	131931300	-1.353090304964686
chr4	131930400	131931400	-1.4248043742043763
chr4	131930500	131931500	-1.3695519283278554
chr4	131930600	131931600	-1.4183988805887169
chr4	131930700	131931700	-0.8900228272542337
chr4	131930800	131931800	-1.522684445749502
chr4	131930900	131931900	-2.1774999972466307
chr4	131931000	131932000	-1.282337729015654
chr4	131931100	131932100	-1.2358277684037955
chr4	131931200	131932200	-0.5728663804325286
chr4	131931300	131932300	-0.276396863872459
chr4	131931400	131932400	-0.1502508040046683
chr4	131931500	131932500	0.2143454490416017
chr4	131931600	131932600	0.508832449909355
chr4	131931700	131932700	0.4695303980570051
chr4	131931800	131932800	1.3217462712914383
chr4	131931900	131932900	0.7395261672621724
chr4	131932000	131933000	0.17667058212584616
chr4	131932100	131933100	0.8555663652642856
chr4	131932200	131933200	-0.08428353280914172
chr4	131932300	131933300	-0.6112295679748303
chr4	131932400	131933400	-0.4774625049690032
chr4	131932500	131933500	-0.1084119800869299
chr4	131932600	131933600	0.6361730768371705
chr4	131932700	131933700	0.2090873823130479
chr4	131932800	131933800	-0.4568797332466925
chr4	131932900	131933900	-0.8479841953322199
chr4	131933000	131934000	-0.4913259800735558
chr4	131933100	131934100	-1.399957158411827
chr4	131933200	131934200	-0.6755290595128943
chr4	131933300	131934300	-1.1467268614743498
chr4	131933400	131934400	-1.021035159155158
chr4	131933500	131934500	-1.4005189748769944
chr4	131933600	131934600	-2.510682871965474
chr4	131933700	131934700	-1.8368153110014656
chr4	131933800	131934800	-1.5797622766148116
chr4	131933900	131934900	-0.7877892391919058
chr4	131934000	131935000	-1.345990601411961
chr4	131934100	131935100	-1.6699799718557369
chr4	131934200	131935200	-1.9895100664241985
chr4	131934300	131935300	-1.3606259468381383
chr4	131934400	131935400	-1.4197296961746615
chr4	131934500	131935500	-1.908339124137748
chr4	131934600	131935600	-1.4684319366798444
chr4	131934700	131935700	-2.052234330525311
chr4	131934800	131935800	-1.2100444487279405
chr4	131934900	131935900	-1.2594123413416654
chr4	131935000	131936000	-1.2459944971146146
chr4	131935100	131936100	-0.15654935879573645
chr4	131935200	131936200	-0.3328096064449241
chr4	131935300	131936300	-0.4715584058073714
chr4	131935400	131936400	-0.1631494625797696
chr4	131935500	131936500	-0.1612932823282272
chr4	131935600	131936600	-0.3774667995283532
chr4	131935700	131936700	-0.4219157368496273
chr4	131935800	131936800	-0.8308345640139965
chr4	131935900	131936900	-0.9563153287984174
chr4	131936000	131937000	-0.5748627794693617
chr4	131936100	131937100	-0.7834733548672909
chr4	131936200	131937200	-0.5382132135261993
chr4	131936300	131937300	-0.5225407521180143
chr4	131936400	131937400	-1.1005630655620886
chr4	131936500	131937500	-0.9421386800209052
chr4	131936600	131937600	-0.613918004478962
chr4	131936700	131937700	-0.8194126740752509
chr4	131936800	131937800	-1.1066970702694356
chr4	131936900	131937900	-1.084215645327593
chr4	131937000	131938000	-1.2091230553570889
chr4	131937100	131938100	-0.8086490533601649
chr4	131937200	131938200	-0.5083426280920296
chr4	131937300	131938300	-0.18324452503806635
chr4	131937400	131938400	-0.2299474345569254
chr4	131937500	131938500	-0.2634838478004973
chr4	131937600	131938600	-0.335562334300651
chr4	131937700	131938700	0.5797222551769178
chr4	131937800	131938800	0.8260260095031364
chr4	131937900	131938900	0.6495961584955269
chr4	131938000	131939000	1.032968194502713
chr4	131938100	131939100	0.846165755538098
chr4	131938200	131939200	0.6884683024490268
chr4	131938300	131939300	0.00119607907385825
chr4	131938400	131939400	0.7794093937942532
chr4	131938500	131939500	1.4777111935698024
chr4	131938600	131939600	2.118845486236253
chr4	131938700	131939700	1.7959762496365332
chr4	131938800	131939800	1.2264219157481484
chr4	131938900	131939900	1.7976519209214772
chr4	131939000	131940000	0.6706154251677175
chr4	131939100	131940100	0.488323577981229
chr4	131939200	131940200	0.3737699041708219
chr4	131939300	131940300	0.9723220466130578
chr4	131939400	131940400	0.5980980672125141
chr4	131939500	131940500	0.10445624941798658
chr4	131939600	131940600	-0.3333688809991325
chr4	131939700	131940700	-0.7274284104764147
chr4	131939800	131940800	-0.5982441168095847
chr4	131939900	131940900	-0.8463543246450709
chr4	131940000	131941000	0.18879159094361278
chr4	131940100	131941100	-0.18379185278995366
chr4	131940200	131941200	-0.4300702658723471
chr4	131940300	131941300	-0.35705272331011423
chr4	131940400	131941400	-0.041364588838110436
chr4	131940500	131941500	0.17698082984057334
chr4	131941700	131942700	0.3193259503097273
chr4	131941800	131942800	-0.07843324910376295
chr4	131941900	131942900	-0.8786529096454504
chr4	131942000	131943000	-0.43373927202383494
chr4	131942100	131943100	-1.0541415695682446
chr4	131942200	131943200	-0.6792322163035676
chr4	131942300	131943300	-0.8634002136052397
chr4	131942400	131943400	-1.2499081472296305
chr4	131942500	131943500	-0.9396438762656516
chr4	131942600	131943600	-0.9544124865468044
chr4	131942700	131943700	-1.086632139702983
chr4	131942800	131943800	-1.1033459039616855
chr4	131942900	131943900	-0.3100177660314541
chr4	131943000	131944000	-0.6581344243142143
chr4	131943100	131944100	0.2788171580725989
chr4	131943200	131944200	-0.19720956503853904
chr4	131943300	131944300	-0.2967853380558967
chr4	131943400	131944400	-0.5845258497749184
chr4	131943500	131944500	-1.017972577871687
chr4	131943600	131944600	-1.2637917790601982
chr4	131943700	131944700	-1.813949794990818
chr4	131943800	131944800	-1.3507811978987692
chr4	131943900	131944900	-1.1830620826945917
chr4	131944000	131945000	-1.4434512302141786
chr4	131944100	131945100	-1.847396327215285
chr4	131944200	131945200	-1.2433635219977353
chr4	131944300	131945300	-1.1771474366684829
chr4	131944400	131945400	-0.26910217568752265
chr4	131944500	131945500	0.3031679289538252
chr4	131944600	131945600	0.022053757566352968
chr4	131944700	131945700	-0.2533004830240862
chr4	131944800	131945800	-0.3083286373716779
chr4	131944900	131945900	-1.3662494986114309
chr4	131945000	131946000	-1.9000022815001343
chr4	131945100	131946100	-1.8012080935485415
chr4	131945200	131946200	-2.2460431481383094
chr4	131945300	131946300	-1.8991150982627216
chr4	131945400	131946400	-1.4328836289430495
chr4	131945500	131946500	-2.1182387579532165
chr4	131945600	131946600	-1.922848392998
chr4	131945700	131946700	-1.2244422817497898
chr4	131945800	131946800	-1.230267869631735
chr4	131945900	131946900	-0.5233416405485993
chr4	131946000	131947000	0.8454661261506518
chr4	131946100	131947100	0.7347423170443907
chr4	131946200	131947200	1.204920090920717
chr4	131946300	131947300	1.1052523253261417
chr4	131946400	131947400	0.4160940168975081
chr4	131946500	131947500	1.1210390746889407
chr4	131946600	131947600	0.9757568696215884
chr4	131946700	131947700	0.7386181626785546
chr4	131946800	131947800	0.1281326846334091
chr4	131946900	131947900	0.11693154788642834
chr4	131947000	131948000	-0.7953081280886947
chr4	131947100	131948100	-0.6820666807109947
chr4	131947200	131948200	-1.132834519730908
chr4	131947300	131948300	-1.0481470494840748
chr4	131947400	131948400	-0.9426809432721732
chr4	131947500	131948500	-0.4872137747196776
chr4	131947600	131948600	-0.4563747693619346
chr4	131947700	131948700	-0.34441909050588954
chr4	131947800	131948800	0.2953833714667055
chr4	131947900	131948900	0.3970189546968029
chr4	131948000	131949000	0.6786230841137889
chr4	131948100	131949100	0.6585757668979224
chr4	131948200	131949200	0.6586983930041986
chr4	131950800	131951800	-1.2853237507082187
chr4	131950900	131951900	-1.0632606567544038
chr4	131951000	131952000	-0.926122901472982
chr4	131951100	131952100	-1.0646860117666466
chr4	131951200	131952200	-1.031421342008436
chr4	131951300	131952300	-0.9861140167012974
chr4	131951400	131952400	-1.4338048055254786
chr4	131951500	131952500	-0.9270336063414848
chr4	131951600	131952600	-0.9219683887477708
chr4	131951700	131952700	-1.1759628099614017
chr4	131951800	131952800	-0.7204204840049642
chr4	131951900	131952900	-1.231567384813036
chr4	131952000	131953000	-1.61836641143708
chr4	131952100	131953100	-0.9868597192608112
chr4	131952200	131953200	-0.5703267211380211
chr4	131952300	131953300	-0.5296921339864838
chr4	131952400	131953400	0.6223816699620858
chr4	131952500	131953500	0.09774284864406907
chr4	131952600	131953600	0.3507984426268842
chr4	131952700	131953700	1.0735161573025285
chr4	131952800	131953800	0.5914839909709523
chr4	131952900	131953900	1.3308864807203489
chr4	131953000	131954000	1.6089086651097702
chr4	131953100	131954100	2.0250751059057004
chr4	131953200	131954200	1.1974319938833045
chr4	131953300	131954300	1.5167061494685632
chr4	131953400	131954400	0.3045119482273388
chr4	131953500	131954500	0.7613493308617435
chr4	131953600	131954600	0.17261791671823265
chr4	131953700	131954700	-0.6595424148075392
chr4	131953800	131954800	-0.5060351662091995
chr4	131953900	131954900	-0.6857340984968199
chr4	131954000	131955000	0.04068285690847456
chr4	131954100	131955100	-0.6231085295313513
chr4	131956400	131957400	-1.5652583839911285
chr4	131956500	131957500	-1.411116431836096
chr4	131956600	131957600	-1.1028953946432218
chr4	131956700	131957700	-0.475194070822704
chr4	131956800	131957800	-0.3898152420169146
chr4	131956900	131957900	-0.14450716640125272
chr4	131957000	131958000	-0.8866677058718226
chr4	131957100	131958100	-1.36586203947074
chr4	131957200	131958200	-1.1028384182956923
chr4	131957300	131958300	-1.1672666994048335
chr4	131957400	131958400	-1.2838768264025
chr4	131957500	131958500	-1.3034496110920386
chr4	131957600	131958600	-1.0623941221341202
chr4	131957700	131958700	-1.262805968847572
chr4	131957800	131958800	-1.3276851776286958
chr4	131957900	131958900	-1.8099412646677029
chr4	131958000	131959000	-0.9050344348989604
chr4	131958100	131959100	-0.4866394433541546
chr4	131958200	131959200	-0.4970199180517549
chr4	131959200	131960200	-2.9038880689073503
chr4	131959300	131960300	-2.6792634959171053
chr4	131959400	131960400	-2.6419742032025098
chr4	131959500	131960500	-2.6233353308778256
chr4	131959600	131960600	-2.5902456590138043
chr4	131959700	131960700	-1.776348739330824
chr4	131959800	131960800	-1.539256336946664
chr4	131959900	131960900	-0.7961677812483915
chr4	131960000	131961000	-0.9008599447582819
chr4	131960100	131961100	-0.018401278526242786
chr4	131960200	131961200	0.551098632173186
chr4	131962900	131963900	-2.4851916360884743
chr4	131963000	131964000	-2.3497788930988825
chr4	131963100	131964100	-1.8989771404164744
chr4	131963200	131964200	-1.404429549291198
chr4	131963300	131964300	-1.5218931957434738
chr4	131963400	131964400	-1.3767790103044093
chr4	131963500	131964500	-0.9079418153245108
chr4	131963600	131964600	-0.15028542583102586
chr4	131963700	131964700	-0.8878723574060801
chr4	131963800	131964800	-0.16436263127686315
chr4	131963900	131964900	-0.6512193681845478
chr4	131964000	131965000	-0.4735756760624751
chr4	131964100	131965100	-1.249522093995188
chr4	131964200	131965200	-2.063533905920464
chr4	131964300	131965300	-2.6352608534447013
chr4	131964400	131965400	-3.436220100623661
chr4	131964500	131965500	-3.7412548489901183
chr4	131968100	131969100	-0.6886720831474764
chr4	131968200	131969200	-1.4958329899832
chr4	131968300	131969300	-1.4327495628998512
chr4	131968400	131969400	-0.9788868970215636
chr4	131968500	131969500	-1.0958214397146542
chr4	131968600	131969600	-1.2488772371294021
chr4	131968700	131969700	-1.461972188772076
chr4	131968800	131969800	-0.12013426770238413
chr4	131968900	131969900	-0.4198169549803455
chr4	131969000	131970000	-0.30754470065147643
chr4	131969100	131970100	-0.6102126705466792
chr4	131969200	131970200	-0.326220914843412
chr4	131969300	131970300	-0.3863088214792373
chr4	131969400	131970400	-0.8042541388273938
chr4	131969500	131970500	-0.9912641485477786
chr4	131969600	131970600	-0.9672439996908498
chr4	131969700	131970700	-0.8703841047177602
chr4	131969800	131970800	-1.058399329531625
chr4	131969900	131970900	-0.9233653689111552
chr4	131970000	131971000	-1.1448151937854876
chr4	131970100	131971100	-0.5478668806068313
chr4	131970200	131971200	-0.32304484078919343
chr4	131970300	131971300	-1.1001340902277537
chr4	131970400	131971400	-1.0196298801072188
chr4	131970500	131971500	-1.1336659993292646
chr4	131970600	131971600	-0.9506873567494964
chr4	131970700	131971700	-0.8702968608850625
chr4	131970800	131971800	-0.9548717599778028
chr4	131970900	131971900	-0.7163603667841509
chr4	131971000	131972000	-0.9180620964521811
chr4	131971100	131972100	-1.1870471866762475
chr4	131971200	131972200	-1.3947079724413074
chr4	131971300	131972300	-0.9551714403169396
chr4	131971400	131972400	-0.8124437520238468
chr4	131971500	131972500	-0.7814195999609623
chr4	131971600	131972600	-1.0645201889473868
chr4	131971700	131972700	-1.1899038378537117
chr4	131971800	131972800	-1.3660205378214487
chr4	131971900	131972900	-1.272939213945855
chr4	131972000	131973000	-1.1283850064705778
chr4	131972100	131973100	-0.8362164778484409
chr4	131972200	131973200	-0.4054407103120303
chr4	131972300	131973300	-0.6609373780593835
chr4	131972400	131973400	-0.5893320412096266
chr4	131972500	131973500	-0.2719398209947328
chr4	131972600	131973600	-0.209275264438108
chr4	131972700	131973700	-0.2583878352351809
chr4	131972800	131973800	-1.1423471391464068
chr4	131972900	131973900	-1.23185072052106
chr4	131973000	131974000	-1.2428350337162657
chr4	131973100	131974100	-1.4741673061684284
chr4	131973200	131974200	-1.7979537702768174
chr4	131973300	131974300	-0.8247487646459051
chr4	131973400	131974400	-1.7236726408589438
chr4	131973500	131974500	-2.1548798789436097
chr4	131973600	131974600	-2.5082042750929183
chr4	131973700	131974700	-2.9101035712263013
chr4	131973800	131974800	-2.1428024352571704
chr4	131973900	131974900	-2.776292370980724
chr4	131974000	131975000	-2.985882829041072
chr4	131974100	131975100	-2.9328348101140573
chr4	131974200	131975200	-3.2461947944928062
chr4	131974300	131975300	-3.636497161563848
chr4	131974400	131975400	-3.8361786723680473
chr4	131974500	131975500	-3.6745205311035876
chr4	131974600	131975600	-2.7105124291611027
chr4	131974700	131975700	-1.7386876307919956
chr4	131974800	131975800	-1.6562910692065864
chr4	131974900	131975900	-1.4579157832216507
chr4	131975000	131976000	-1.5142253174436542
chr4	131975100	131976100	-1.7239628947221126
chr4	131975200	131976200	-2.8422783401435625
chr4	131975300	131976300	-2.8867457183176954
chr4	131975400	131976400	-2.292900473487002
chr4	131975500	131976500	-2.8252860164079396
chr4	131975600	131976600	-4.107938192237575
chr4	131975700	131976700	-4.587145729476387
chr4	131975800	131976800	-4.488045993033831
chr4	131975900	131976900	-4.460058309988691
chr4	131976000	131977000	-4.4839646518626575
chr4	131976100	131977100	-4.469213037445613
chr4	131976200	131977200	-3.1604907712895
chr4	131976300	131977300	-4.4905273791647025
chr4	131976400	131977400	-5.123546878698507
chr4	131976500	131977500	-4.868155509793883
chr4	131976600	131977600	-4.916175620241006
chr4	131976700	131977700	-4.421585822748523
chr4	131976800	131977800	-4.349853212631887
chr4	131976900	131977900	-4.133703012006607
chr4	131977000	131978000	-4.156176402723707
chr4	131977100	131978100	-4.453020735237977
chr4	131977200	131978200	-4.241822282857286
chr4	131977300	131978300	-2.9049333944906266
chr4	131977400	131978400	-2.5356384910693937
chr4	131977500	131978500	-1.4231001474722702
chr4	131977600	131978600	-0.7135545040943945
chr4	131977700	131978700	-1.4137046754506997
chr4	131977800	131978800	-1.9779631643519977
chr4	131977900	131978900	-2.2659430998131382
chr4	131978000	131979000	-2.5403317570939294
chr4	131978100	131979100	-1.935779248970176
chr4	131978200	131979200	-2.3505404643171617
chr4	131978300	131979300	-2.265288376127964
chr4	131978400	131979400	-1.5239563101411928
chr4	131978500	131979500	-1.663655668138568
chr4	131978600	131979600	-1.4170574507288791
chr4	131978700	131979700	-1.516763723729508
chr4	131978800	131979800	-0.8025511804751378
chr4	131978900	131979900	-0.4281432948786218
chr4	131979000	131980000	-0.12330834783165637
chr4	131979100	131980100	-0.5013885542888509
chr4	131979200	131980200	0.18387239022827664
chr4	131979300	131980300	-0.09365350532686874
chr4	131979400	131980400	-1.1456437430103308
chr4	131979500	131980500	-1.9416349364369203
chr4	131979600	131980600	-2.3119946727577703
chr4	131979700	131980700	-1.2508803423159072
chr4	131979800	131980800	-1.281548191718451
chr4	131979900	131980900	-1.4500423866482397
chr4	131980000	131981000	-1.6875348707904818
chr4	131980100	131981100	-1.7578607350612216
chr4	131980200	131981200	-2.0125984157393195
chr4	131980300	131981300	-2.0608593220640508
chr4	131980400	131981400	-1.2929925296422684
chr4	131980500	131981500	-1.1820965456539956
chr4	131980600	131981600	-0.9788086146350898
chr4	131980700	131981700	-1.8733023141869032
chr4	131980800	131981800	-2.522459051039671
chr4	131980900	131981900	-2.9001781372134663
chr4	131981000	131982000	-2.8230291856988683
chr4	131981100	131982100	-2.641239245086101
chr4	131981200	131982200	-2.4014807934436995
chr4	131981300	131982300	-2.3002851097140766
chr4	131981400	131982400	-3.2421361151516255
chr4	131981500	131982500	-2.7508389582133512
chr4	131981600	131982600	-3.0459481063861586
chr4	131981700	131982700	-2.6587111699140893
chr4	131981800	131982800	-2.239923350953036
chr4	131981900	131982900	-1.699681067754521
chr4	131982000	131983000	-1.2363772292080069
chr4	131982100	131983100	-0.9178443638657872
chr4	131982200	131983200	-1.3957181497254645
chr4	131982300	131983300	-1.4533833082636558
chr4	131982400	131983400	-0.8323412771042944
chr4	131982500	131983500	-0.9225283818526314
chr4	131982600	131983600	-1.1884711246919544
chr4	131982700	131983700	-1.0323265327742528
chr4	131982800	131983800	-1.2003492247714576
chr4	131982900	131983900	-1.5670285004951643
chr4	131983000	131984000	-1.762477055256155
chr4	131983100	131984100	-1.795651608809479
chr4	131983200	131984200	-1.6332330194170774
chr4	131983300	131984300	-1.2767064277553457
chr4	131983400	131984400	-1.2600371558963182
chr4	131983500	131984500	-0.9410704792524068
chr4	131983600	131984600	-0.1331129155439339
chr4	131983700	131984700	-0.1217180500303484
chr4	131983800	131984800	-0.3379045452208165
chr4	131983900	131984900	-0.011252674264462765
chr4	131984000	131985000	-0.14706021691880944
chr4	131984100	131985100	0.12795698398611632
chr4	131984200	131985200	-0.12707349108706645
chr4	131984300	131985300	0.10545190384560772
chr4	131984400	131985400	-0.02303919263954852
chr4	131984500	131985500	-0.4069681067154349
chr4	131984600	131985600	-0.9768899922515628
chr4	131984700	131985700	-1.2333871489019144
chr4	131984800	131985800	-0.6831838267328844
chr4	131984900	131985900	-1.1416142397299802
chr4	131986000	131987000	-2.0945544382697108
chr4	131986100	131987100	-1.1950591107657451
chr4	131986200	131987200	-1.479108388144002
chr4	131986300	131987300	-0.6166756819231639
chr4	131986400	131987400	-0.4959254246702138
chr4	131986500	131987500	-0.7414053694528312
chr4	131986600	131987600	-1.4533495411890305
chr4	131986700	131987700	-0.7197323952404269
chr4	131986800	131987800	-0.17318618145551318
chr4	131986900	131987900	-0.4043307227752034
chr4	131987000	131988000	-0.001524890282175204
chr4	131987100	131988100	-0.4798996142645075
chr4	131987200	131988200	-0.8754561921428864
chr4	131987300	131988300	-1.2422623063306482
chr4	131987400	131988400	-1.900975420104137
chr4	131987500	131988500	-2.418530125269798
chr4	131987600	131988600	-2.141764699700018
chr4	131987700	131988700	-2.524839282215213
chr4	131987800	131988800	-2.6341307791732747
chr4	131987900	131988900	-2.569095585481688
chr4	131988000	131989000	-2.5894745143581095
chr4	131988100	131989100	-2.4546537475754038
chr4	131988200	131989200	-2.118250773599518
chr4	131988300	131989300	-2.2888580659121534
chr4	131988400	131989400	-2.1625964803719526
chr4	131988500	131989500	-1.7674125204482234
chr4	131988600	131989600	-2.1462403985583616
chr4	131988700	131989700	-3.0175390096068435
chr4	131988800	131989800	-2.5309807125378367
chr4	131988900	131989900	-2.725563741118503
chr4	131989000	131990000	-3.0343970082520944
chr4	131989100	131990100	-3.7829907304906074
chr4	131989200	131990200	-3.4090445623371446
chr4	131989300	131990300	-2.9281628636103165
chr4	131989400	131990400	-2.3984043121076364
chr4	131989500	131990500	-2.381955426133226
chr4	131989600	131990600	-2.3286971150070506
chr4	131989700	131990700	-1.056110966620496
chr4	131989800	131990800	-0.9772084984929784
chr4	131989900	131990900	-0.15687498138374345
chr4	131990000	131991000	0.6474085455144469
chr4	131990100	131991100	1.7844542654644295
chr4	131990200	131991200	0.8908921098373401
chr4	131990300	131991300	0.8222120757253403
chr4	131990400	131991400	0.3944931394815029
chr4	131990500	131991500	0.7245988997939898
chr4	131990600	131991600	0.6235444351738112
chr4	131990700	131991700	0.4283801598673187
chr4	131990800	131991800	-0.3632380403501321
chr4	131990900	131991900	-0.8887044648960193
chr4	131991000	131992000	-1.261972953723129
chr4	131991100	131992100	-2.110189092605944
chr4	131991200	131992200	-2.3331999105338137
chr4	131991300	131992300	-2.1302785444433305
chr4	131991400	131992400	-2.426183200698667
chr4	131991500	131992500	-2.9734172864714337
chr4	131991600	131992600	-3.289700162761779
chr4	131991700	131992700	-3.8800848466242654
chr4	131991800	131992800	-3.6664781847984655
chr4	131991900	131992900	-4.645257859614395
chr4	131992000	131993000	-4.783554789057996
chr4	131992100	131993100	-4.5482345384594005
chr4	131992200	131993200	-3.903783982631264
chr4	131992300	131993300	-4.3885136491326655
chr4	131992400	131993400	-3.938765576393662
chr4	131992500	131993500	-3.830263802670892
chr4	131992600	131993600	-3.3432082623619257
chr4	131992700	131993700	-2.4242689661174057
chr4	131992800	131993800	-2.579389245554774
chr4	131992900	131993900	-1.5540920240564098
chr4	131993000	131994000	-1.8706756844849661
chr4	131993100	131994100	-1.7413655313854135
chr4	131993200	131994200	-2.1925622670567706
chr4	131993300	131994300	-2.6463694711833567
chr4	131993400	131994400	-2.719003508451733
chr4	131993500	131994500	-2.226111605639073
chr4	131993600	131994600	-2.585613951375957
chr4	131993700	131994700	-2.8970220513027454
chr4	131993800	131994800	-2.573841648872731
chr4	131993900	131994900	-2.6108611382858324
chr4	131994000	131995000	-1.766950850135378
chr4	131994100	131995100	-1.6010160116849654
chr4	131994200	131995200	-1.3849989295192715
chr4	131994300	131995300	-1.689590541134657
chr4	131994400	131995400	-1.556883872938854
chr4	131994500	131995500	-1.778408922358545
chr4	131994600	131995600	-1.7036571850283746
chr4	131994700	131995700	-1.2785794366597758
chr4	131994800	131995800	-1.4299913915241178
chr4	131994900	131995900	-1.6460271972672336
chr4	131995000	131996000	-2.165451014698319
chr4	131995100	131996100	-2.3210919017123497
chr4	131995200	131996200	-2.2375146950015097
chr4	131995300	131996300	-0.7099586561406326
chr4	131995400	131996400	-0.5221686785865857
chr4	131995500	131996500	-0.05834402505453061
chr4	131995600	131996600	-0.1818227855945582
chr4	131995700	131996700	-1.2841180013562714
chr4	131995800	131996800	-1.5225639451370765
chr4	131995900	131996900	-1.1169659292762544
chr4	131996000	131997000	-0.5287729083205973
chr4	131996100	131997100	-0.4630385829341966
chr4	131996200	131997200	-0.26795453589049645
chr4	131996300	131997300	-1.209125715428969
chr4	131996400	131997400	-1.898338496827296
chr4	131996500	131997500	-2.7596779195808923
chr4	131996600	131997600	-2.265340026477688
chr4	131996700	131997700	-1.7359991552826648
chr4	131996800	131997800	-0.9564977791331783
chr4	131996900	131997900	-1.4658771455558552
chr4	131997000	131998000	-2.162195831673853
chr4	131997100	131998100	-2.5441077054962866
chr4	131997200	131998200	-2.9027524791131394
chr4	131997300	131998300	-2.680756979307696
chr4	131997400	131998400	-2.3982867872200107
chr4	131997500	131998500	-1.6827802272387054
chr4	131997600	131998600	-2.2807562168212967
chr4	131997700	131998700	-2.1597457152902453
chr4	131997800	131998800	-2.4613189124060937
chr4	131997900	131998900	-2.9185527125612403
chr4	131998000	131999000	-3.244810600705329
chr4	131998100	131999100	-3.0379662497707653
chr4	131998200	131999200	-3.0784986371473964
chr4	131998300	131999300	-3.3531596857516868
chr4	131998400	131999400	-3.5398730630311954
chr4	131998500	131999500	-4.5848657005325775
chr4	131998600	131999600	-3.8608175951977977
chr4	131998700	131999700	-3.925480540585576
chr4	131998800	131999800	-4.288652224502924
chr4	131998900	131999900	-3.0077880366574523
chr4	131999000	132000000	-2.3476484058122904
chr4	131999100	132000100	-2.7363849122354327
chr4	131999200	132000200	-2.625947300068329
chr4	131999300	132000300	-2.5849021095473086
chr4	131999400	132000400	-2.628678330259909
chr4	131999500	132000500	-2.359925284105028
chr4	131999600	132000600	-2.2963277951595007
chr4	131999700	132000700	-1.6594985988544215
chr4	131999800	132000800	-1.4223628245333748
chr4	131999900	132000900	-2.0410243602963374
chr4	132000000	132001000	-1.535043063635135
chr4	132000100	132001100	-1.336713507271147
chr4	132000200	132001200	-1.1589793421501429
chr4	132000300	132001300	-0.9084209026740993
chr4	132000400	132001400	-1.0744565534670538
chr4	132000500	132001500	-2.2667174672634043
chr4	132000600	132001600	-2.103124252626559
chr4	132000700	132001700	-2.186549473085832
chr4	132000800	132001800	-1.5539473995055608
chr4	132000900	132001900	-1.3654918615961722
chr4	132001000	132002000	-1.6369049376010198
chr4	132001100	132002100	-1.2261979459639576
chr4	132001200	132002200	-1.1512400874731374
chr4	132001300	132002300	-1.3846442471675793
chr4	132001400	132002400	-0.5404774127842232
chr4	132001500	132002500	0.29879227093265825
chr4	132001600	132002600	-0.3822291578528737
chr4	132001700	132002700	-1.5282257020670609
chr4	132001800	132002800	-2.268141990406754
chr4	132001900	132002900	-2.289506366941825
chr4	132002000	132003000	-2.7411742789952362
chr4	132002100	132003100	-2.368806758023023
chr4	132002200	132003200	-2.2866595636276443
chr4	132002300	132003300	-1.8268086963523733
chr4	132002400	132003400	-2.254748661269646
chr4	132002500	132003500	-1.6019055636508597
chr4	132002600	132003600	-1.1155571715067278
chr4	132002700	132003700	-0.5992494838450515
chr4	132002800	132003800	-1.1072518031915748
chr4	132002900	132003900	-1.4179490031069577
chr4	132003000	132004000	-1.3707780059480534
chr4	132003100	132004100	-2.167999077121365
chr4	132003200	132004200	-2.3018564173082727
chr4	132003300	132004300	-2.783926586609229
chr4	132003400	132004400	-2.6516080480390025
chr4	132003500	132004500	-3.397640353906715
chr4	132003600	132004600	-3.9130872024372647
chr4	132003700	132004700	-3.487764966276808
chr4	132003800	132004800	-2.8681664346818483
chr4	132003900	132004900	-2.5237859213038183
chr4	132004000	132005000	-2.3560201882603233
chr4	132005100	132006100	-4.915841791328998
chr4	132005200	132006200	-4.256825065951426
chr4	132005300	132006300	-3.9229792178914247
chr4	132005400	132006400	-3.6431857172394495
chr4	132005500	132006500	-3.4050448968849083
chr4	132005600	132006600	-3.0300288764066834
chr4	132005700	132006700	-2.638605758082183
chr4	132005800	132006800	-3.3921247275631856
chr4	132005900	132006900	-4.802574911881795
chr4	132006000	132007000	-4.040594906254984
chr4	132006100	132007100	-3.679409496117686
chr4	132006200	132007200	-3.7206549245716793
chr4	132006300	132007300	-3.9086213211849
chr4	132006400	132007400	-3.419556909960662
chr4	132006500	132007500	-3.1338521021883032
chr4	132006600	132007600	-2.920571477634553
chr4	132006700	132007700	-3.441842550828974
chr4	132006800	132007800	-2.8311163648847417
chr4	132006900	132007900	-2.1244550374343203
chr4	132007000	132008000	-2.269985706043562
chr4	132007100	132008100	-1.7404560271214031
chr4	132007200	132008200	-1.9415270157408904
chr4	132008300	132009300	-1.154197373098239
chr4	132008400	132009400	-1.6553216957008563
chr4	132008500	132009500	-2.6415175860227715
chr4	132008600	132009600	-2.41028421491182
chr4	132008700	132009700	-2.6509518644909065
chr4	132008800	132009800	-3.2046111115257947
chr4	132008900	132009900	-3.798118106470325
chr4	132009000	132010000	-3.9547243828668925
chr4	132009100	132010100	-4.106861157632372
chr4	132009200	132010200	-3.615077511332247
chr4	132009300	132010300	-3.6741397791920094
chr4	132009400	132010400	-4.071203074762082
chr4	132009500	132010500	-3.7040056284709775
chr4	132009600	132010600	-3.5011713623128373
chr4	132009700	132010700	-2.98189176122242
chr4	132009800	132010800	-2.464967681729965
chr4	132009900	132010900	-1.937904822165384
chr4	132010000	132011000	-1.3575306536471843
chr4	132010100	132011100	-1.2461451743540743
chr4	132011200	132012200	-4.303812458842408
chr4	132011300	132012300	-4.564082725652337
chr4	132011400	132012400	-4.078732627940561
chr4	132011500	132012500	-4.028968679979806
chr4	132011600	132012600	-4.0125299152631495
chr4	132011700	132012700	-3.9786709471888537
chr4	132011800	132012800	-3.5927810995214573
chr4	132011900	132012900	-2.9272911296315165
chr4	132012000	132013000	-2.0420698107948274
chr4	132012100	132013100	-0.416511294545831
chr4	132012200	132013200	0.26216593916259584
chr4	132012300	132013300	0.8585446241119723
chr4	132012400	132013400	0.8794993550642386
chr4	132013500	132014500	-2.582758718803833
chr4	132013600	132014600	-2.498772887274052
chr4	132013700	132014700	-2.2186422732326534
chr4	132013800	132014800	-2.061500618644021
chr4	132013900	132014900	-2.2002971831277924
chr4	132014000	132015000	-1.6361707704385657
chr4	132014100	132015100	-0.402401390411431
chr4	132014200	132015200	-0.13049947249838215
chr4	132014300	132015300	0.10524412980931858
chr4	132014400	132015400	-0.3662792680470046
chr4	132014500	132015500	-1.0344216946763956
chr4	132014600	132015600	-1.7438834425618026
chr4	132014700	132015700	-2.3307158708158555
chr4	132014800	132015800	-2.3709491904201734
chr4	132014900	132015900	-2.4415522168125867
chr4	132015000	132016000	-2.2950098597473945
chr4	132015100	132016100	-1.702870160582759
chr4	132015200	132016200	-2.357656046072833
chr4	132015300	132016300	-2.7079443193635906
chr4	132015400	132016400	-3.3636465674999907
chr4	132015500	132016500	-3.0266792315962263
chr4	132015600	132016600	-2.8291770997050047
chr4	132015700	132016700	-2.3891442933209337
chr4	132015800	132016800	-2.4304523199009376
chr4	132015900	132016900	-2.162544271518509
chr4	132016000	132017000	-2.5746324642303393
chr4	132016100	132017100	-2.825505938453976
chr4	132016200	132017200	-1.8243701111694903
chr4	132016300	132017300	-1.2837334872008617
chr4	132016400	132017400	-0.890861810548281
chr4	132016500	132017500	-1.0529414542865136
chr4	132016600	132017600	-1.0403471129305475
chr4	132016700	132017700	-1.442559528691746
chr4	132016800	132017800	-1.6467889679288823
chr4	132016900	132017900	-1.514799000957155
chr4	132017000	132018000	-1.2195685263542935
chr4	132017100	132018100	-1.7306350096356151
chr4	132017200	132018200	-2.3987879380207997
chr4	132017300	132018300	-3.1393919018220733
chr4	132017400	132018400	-3.470079274712333
chr4	132017500	132018500	-3.605367375000002
chr4	132017600	132018600	-3.547922815687248
chr4	132017700	132018700	-3.0623773141785606
chr4	132017800	132018800	-2.978321825187145
chr4	132017900	132018900	-3.1641253397137694
chr4	132018000	132019000	-3.0396709386049166
chr4	132018100	132019100	-2.6866370295696225
chr4	132019200	132020200	-2.8932333238074537
chr4	132019300	132020300	-1.4431667145739615
chr4	132019400	132020400	-1.6757741615565165
chr4	132019500	132020500	-1.7249047818202905
chr4	132019600	132020600	-1.1229937345619865
chr4	132019700	132020700	-1.3406347006534427
chr4	132019800	132020800	-1.1671522023004073
chr4	132019900	132020900	-1.0877943253317959
chr4	132020000	132021000	-0.32673323069724897
chr4	132020100	132021100	-0.07446979628025117
chr4	132020200	132021200	0.287194135972872
chr4	132020300	132021300	-0.7083904239177228
chr4	132020400	132021400	-0.5087824821899599
chr4	132020500	132021500	-0.8650338677440431
chr4	132020600	132021600	-0.9267086556905042
chr4	132020700	132021700	-0.3343071806263492
chr4	132020800	132021800	-0.4408675296254485
chr4	132020900	132021900	-0.2323258949056972
chr4	132021000	132022000	-0.9545449080097691
chr4	132021100	132022100	-1.462992926564472
chr4	132021200	132022200	-1.4665944341143715
chr4	132021300	132022300	-1.474564273615217
chr4	132021400	132022400	-1.088773509691487
chr4	132021500	132022500	-0.6677496759240347
chr4	132021600	132022600	-0.9760380851871292
chr4	132021700	132022700	-1.2629849245265243
chr4	132021800	132022800	-1.6015639240207469
chr4	132021900	132022900	-1.486041433624352
chr4	132022000	132023000	-1.2868930096865407
chr4	132022100	132023100	-1.5408412650146568
chr4	132022200	132023200	-1.2236917925652735
chr4	132022300	132023300	-0.6636252502434599
chr4	132022400	132023400	-1.150752234758603
chr4	132022500	132023500	-0.9382085262888528
chr4	132022600	132023600	-0.3208230394062442
chr4	132022700	132023700	-0.8925064928248803
chr4	132022800	132023800	-0.5810589455888837
chr4	132022900	132023900	-1.204768932924589
chr4	132023000	132024000	-1.482098339434242
chr4	132023100	132024100	-1.7288439181405524
chr4	132023200	132024200	-1.972279368889269
chr4	132023300	132024300	-2.433584517239493
chr4	132023400	132024400	-2.272453821114956
chr4	132023500	132024500	-2.9580985392602783
chr4	132023600	132024600	-3.1250470798436494
chr4	132023700	132024700	-2.2821676164679072
chr4	132023800	132024800	-2.354072475134607
chr4	132023900	132024900	-1.7677639837959098
chr4	132024000	132025000	-1.2904296485348787
chr4	132024100	132025100	-0.9043589549344679
chr4	132024200	132025200	-0.5318781514740842
chr4	132024300	132025300	-0.6295346761532614
chr4	132024400	132025400	-0.8608807470931895
chr4	132024500	132025500	-0.7532888880293951
chr4	132024600	132025600	-0.6577555863549351
chr4	132024700	132025700	-0.599832638427463
chr4	132024800	132025800	-1.3266962952046688
chr4	132024900	132025900	-1.4134494046455208
chr4	132025000	132026000	-1.3007460575784804
chr4	132025100	132026100	-1.2285586438733256
chr4	132025200	132026200	-1.1089512845455165
chr4	132025300	132026300	-0.2446796961475795
chr4	132025400	132026400	0.1562263423131067
chr4	132025500	132026500	0.71171825432595
chr4	132025600	132026600	0.28797967299832705
chr4	132025700	132026700	0.35821789984220515
chr4	132025800	132026800	0.4591392159031923
chr4	132025900	132026900	0.7444572997035638
chr4	132026000	132027000	0.3887768210224033
chr4	132026100	132027100	0.7907558570318302
chr4	132026200	132027200	0.8287830308037605
chr4	132026300	132027300	0.4766478532575941
chr4	132026400	132027400	-0.3586436121410174
chr4	132026500	132027500	-0.3537177482035484
chr4	132026600	132027600	-0.5941759963360796
chr4	132026700	132027700	-0.6870657908697421
chr4	132026800	132027800	-0.5652140312895003
chr4	132026900	132027900	-0.6023529756199562
chr4	132027000	132028000	-0.2707506872571149
chr4	132027100	132028100	-0.4912795373848835
chr4	132027200	132028200	-0.7594898036801843
chr4	132027300	132028300	-0.8657954338837015
chr4	132027400	132028400	0.05647428514117415
chr4	132027500	132028500	-0.9810481557549732
chr4	132027600	132028600	-0.9282313658776146
chr4	132027700	132028700	-1.145556206287227
chr4	132027800	132028800	-0.8825218436006982
chr4	132027900	132028900	-1.391198457484701
chr4	132028000	132029000	-1.128781311457859
chr4	132028100	132029100	-0.931150384300282
chr4	132028200	132029200	-1.20444418813424
chr4	132028300	132029300	-1.4810329542680445
chr4	132028400	132029400	-1.4887503864611709
chr4	132028500	132029500	-0.981403000141032
chr4	132028600	132029600	-1.0985082525519592
chr4	132028700	132029700	-1.3712100259894824
chr4	132028800	132029800	-0.9549087094225006
chr4	132028900	132029900	-0.7461490986911817
chr4	132029000	132030000	-1.4111911326771602
chr4	132029100	132030100	-2.2978394126664745
chr4	132029200	132030200	-1.764526174452899
chr4	132029300	132030300	-1.7190447041874133
chr4	132029400	132030400	-2.1285929001240183
chr4	132029500	132030500	-1.5291472491649802
chr4	132029600	132030600	-1.3114995547423551
chr4	132029700	132030700	-0.8644364623079444
chr4	132030800	132031800	-1.7594377718830618
chr4	132030900	132031900	-1.4664774213982759
chr4	132031000	132032000	-1.8006596129135173
chr4	132031100	132032100	-0.8533254467433887
chr4	132031200	132032200	-0.9489308606713428
chr4	132031300	132032300	-1.3038208131903075
chr4	132031400	132032400	-0.7135329337202955
chr4	132031500	132032500	-0.5595359657342124
chr4	132031600	132032600	-1.1053653826500416
chr4	132031700	132032700	-0.8233640830960021
chr4	132031800	132032800	-0.7790644116276025
chr4	132031900	132032900	-0.7461174069912462
chr4	132032000	132033000	-0.7751524579289988
chr4	132032100	132033100	-1.1635964132200691
chr4	132032200	132033200	-1.1127145745297256
chr4	132032300	132033300	-1.6163049711643558
chr4	132032400	132033400	-2.0110077455271487
chr4	132032500	132033500	-1.8621116686903163
chr4	132032600	132033600	-1.1119650268627517
chr4	132032700	132033700	-1.3584717112577989
chr4	132032800	132033800	-1.256586846364054
chr4	132032900	132033900	-1.3581010256031316
chr4	132033000	132034000	-0.989855464289334
chr4	132033100	132034100	-1.5549035242796332
chr4	132033200	132034200	-1.5968521857036884
chr4	132033300	132034300	-1.3854346399668664
chr4	132033400	132034400	-1.0510102783708921
chr4	132033500	132034500	-0.7407742763031825
chr4	132033600	132034600	-0.6943662511705371
chr4	132033700	132034700	-1.1518251604686665
chr4	132033800	132034800	-0.9261071577896276
chr4	132033900	132034900	-1.007849308490912
chr4	132034000	132035000	-0.9289727165911412
chr4	132034100	132035100	-0.6596418724566441
chr4	132034200	132035200	-0.3883913776967784
chr4	132034300	132035300	-0.31705319681377003
chr4	132034400	132035400	-0.7242235833652766
chr4	132034500	132035500	-0.5336875573573447
chr4	132034600	132035600	-0.7376119976610153
chr4	132034700	132035700	0.1532118875658286
chr4	132034800	132035800	-0.36662764009128346
chr4	132034900	132035900	0.11921529131936373
chr4	132035000	132036000	0.2450983525055094
chr4	132035100	132036100	0.25753973700423266
chr4	132035200	132036200	0.0060238783232574675
chr4	132035300	132036300	0.4208203706299457
chr4	132035400	132036400	0.3895209320481696
chr4	132035500	132036500	0.012636380730493214
chr4	132035600	132036600	0.2411677246097718
chr4	132035700	132036700	-0.07624439979303735
chr4	132035800	132036800	-0.2749026219747845
chr4	132035900	132036900	-1.0354448909015002
chr4	132036000	132037000	-1.2002699003888482
chr4	132036100	132037100	-1.6698621437370411
chr4	132036200	132037200	-1.435948959245498
chr4	132036300	132037300	-1.899241828765952
chr4	132036400	132037400	-1.6629685500508278
chr4	132036500	132037500	-1.3265168072400642
chr4	132036600	132037600	-1.889279955540852
chr4	132036700	132037700	-1.9301619172722928
chr4	132036800	132037800	-1.5635865728032712
chr4	132036900	132037900	-0.9954977713041095
chr4	132037000	132038000	-1.1175409503398155
chr4	132037100	132038100	-0.5697846672367424
chr4	132037200	132038200	-0.2886368595478525
chr4	132037300	132038300	-0.050037496063669834
chr4	132037400	132038400	0.2734358026369185
chr4	132037500	132038500	-0.16513064868093882
chr4	132037600	132038600	-0.10728490149476233
chr4	132037700	132038700	-0.24737963291779275
chr4	132037800	132038800	-0.4977097415626963
chr4	132037900	132038900	-0.9876765711153142
chr4	132038000	132039000	-0.9095753928450272
chr4	132038100	132039100	-0.8998181887153305
chr4	132038200	132039200	-0.9256464806377532
chr4	132038300	132039300	-0.6604256300293571
chr4	132038400	132039400	-1.4198689870425338
chr4	132038500	132039500	-0.8757199082446759
chr4	132038600	132039600	-0.7542237019566733
chr4	132038700	132039700	0.20202357416006925
chr4	132038800	132039800	0.8575776982375121
chr4	132038900	132039900	1.1407132846119274
chr4	132039000	132040000	2.1789037473101627
chr4	132039100	132040100	2.250070046420955
chr4	132039200	132040200	2.043846657451009
chr4	132039300	132040300	1.4015915589501209
chr4	132039400	132040400	1.78003900023614
chr4	132039500	132040500	1.7440223076661123
chr4	132039600	132040600	1.8825658780345464
chr4	132039700	132040700	0.9773101275378108
chr4	132039800	132040800	0.8206451241971384
chr4	132039900	132040900	1.1015153570396778
chr4	132040000	132041000	0.40735520455061847
chr4	132040100	132041100	0.5242915593799867
chr4	132040200	132041200	0.4195991142305404
chr4	132040300	132041300	0.3902333459457239
chr4	132040400	132041400	0.7779011997624318
chr4	132040500	132041500	0.6429040953105065
chr4	132040600	132041600	0.8426981407404442
chr4	132040700	132041700	1.1180346073429164
chr4	132040800	132041800	1.3118418253458553
chr4	132040900	132041900	0.5642882087629683
chr4	132041000	132042000	-0.14878835229444837
chr4	132041100	132042100	-0.2011349844752628
chr4	132041200	132042200	-0.3146112322180977
chr4	132041300	132042300	-0.3824592945591481
chr4	132041400	132042400	-0.917748265633608
chr4	132041500	132042500	-1.2151394350117948
chr4	132041600	132042600	-2.485681395734616
chr4	132041700	132042700	-2.2053588463937928
chr4	132041800	132042800	-2.5822021860051105
chr4	132041900	132042900	-2.188586685142534
chr4	132042000	132043000	-1.4291390581217658
chr4	132042100	132043100	-1.342194967761986
chr4	132042200	132043200	-1.0763782572941472
chr4	132042300	132043300	-0.5294870890747878
chr4	132042400	132043400	-0.8595226404994297
chr4	132042500	132043500	-1.04459102009285
chr4	132042600	132043600	-0.2883138487768313
chr4	132042700	132043700	-0.4714420243277273
chr4	132042800	132043800	-0.07129614692814364
chr4	132042900	132043900	-0.008516156439156888
chr4	132043000	132044000	-0.6374822466256521
chr4	132043100	132044100	-0.9242492296396634
chr4	132043200	132044200	-1.1323022744977804
chr4	132043300	132044300	-2.0029667294416917
chr4	132043400	132044400	-1.4692811063263629
chr4	132043500	132044500	-0.8593697296454422
chr4	132043600	132044600	-1.265287836654013
chr4	132043700	132044700	-1.0604813864264229
chr4	132043800	132044800	-0.7489452309418804
chr4	132043900	132044900	-0.7500724796579535
chr4	132044000	132045000	-0.3882509902439881
chr4	132044100	132045100	-0.2911554655748909
chr4	132044200	132045200	-0.43858589915433815
chr4	132044300	132045300	0.09723861328922108
chr4	132044400	132045400	0.4731578833281184
chr4	132044500	132045500	0.24041486672424145
chr4	132044600	132045600	0.845861831301253
chr4	132044700	132045700	0.82293334469715
chr4	132044800	132045800	-0.13162964357387005
chr4	132044900	132045900	-0.0699176519103615
chr4	132045000	132046000	-0.23878137549539874
chr4	132045100	132046100	-0.3846392911588429
chr4	132045200	132046200	-0.41384703785633264
chr4	132045300	132046300	-0.12335541987030588
chr4	132045400	132046400	-0.43331556608128974
chr4	132045500	132046500	-0.8220418261928023
chr4	132045600	132046600	-1.2878866643098228
chr4	132045700	132046700	-0.7284544379315254
chr4	132045800	132046800	0.3319391421643424
chr4	132045900	132046900	0.4987384179683236
chr4	132046000	132047000	0.8660988548476888
chr4	132046100	132047100	0.36030120803094334
chr4	132046200	132047200	1.0748563619925269
chr4	132046300	132047300	1.0876285998083628
chr4	132046400	132047400	0.8473402266415991
chr4	132046500	132047500	1.1626611777280558
chr4	132046600	132047600	0.7856519637572118
chr4	132046700	132047700	0.22078002634792768
chr4	132046800	132047800	-0.8185001088044429
chr4	132046900	132047900	-0.9955831980517038
chr4	132047000	132048000	-1.847888283567656
chr4	132047100	132048100	-1.2739982848866158
chr4	132047200	132048200	-1.8141403361550508
chr4	132047300	132048300	-2.0008917937891666
chr4	132047400	132048400	-2.0278103609213582
chr4	132047500	132048500	-2.136948425720997
chr4	132047600	132048600	-1.5198726113060157
chr4	132047700	132048700	-2.126183263008738
chr4	132047800	132048800	-1.8125533690479383
chr4	132047900	132048900	-1.6140562909522629
chr4	132048000	132049000	-1.2589175879534094
chr4	132048100	132049100	-1.3083668955949332
chr4	132048200	132049200	-1.2671712923524805
chr4	132048300	132049300	-1.2911449110540587
chr4	132048400	132049400	-1.1933243506881268
chr4	132048500	132049500	-1.0318901678417074
chr4	132048600	132049600	-0.97012704048698
chr4	132048700	132049700	-0.03741432394755873
chr4	132048800	132049800	0.1431835597678464
chr4	132048900	132049900	-1.3997294587669606
chr4	132049000	132050000	-1.4339223127293366
chr4	132049100	132050100	-1.4922077016380422
chr4	132050200	132051200	0.1990729876874884
chr4	132050300	132051300	-0.5147297035501445
chr4	132050400	132051400	-0.8300977883398587
chr4	132050500	132051500	-0.5976571494440842
chr4	132050600	132051600	-0.4014954304045439
chr4	132050700	132051700	-0.423929926602386
chr4	132050800	132051800	-0.4931164550384738
chr4	132050900	132051900	-0.019264598064497897
chr4	132051000	132052000	0.0650806283732099
chr4	132051100	132052100	0.4699282451434535
chr4	132051200	132052200	0.2479051176044213
chr4	132051300	132052300	0.9197965802554876
chr4	132051400	132052400	0.504351897869002
chr4	132051500	132052500	0.4144466236295204
chr4	132051600	132052600	-0.06292028521417573
chr4	132051700	132052700	0.03351424641368034
chr4	132051800	132052800	-0.8462251902043655
chr4	132051900	132052900	-2.045834198906584
chr4	132052000	132053000	-2.4269292792365365
chr4	132052100	132053100	-2.5208695951365505
chr4	132052200	132053200	-2.3470688242369544
chr4	132052300	132053300	-3.2768282371696182
chr4	132052400	132053400	-3.508548380699473
chr4	132052500	132053500	-3.014169052103942
chr4	132052600	132053600	-2.5409345400981564
chr4	132052700	132053700	-2.754645168396065
chr4	132052800	132053800	-1.9268571961047447
chr4	132052900	132053900	-1.794814169032853
chr4	132053000	132054000	-2.382125065945458
chr4	132053100	132054100	-2.6828631226329573
chr4	132053200	132054200	-2.4418054710099817
chr4	132053300	132054300	-1.1577513166193765
chr4	132053400	132054400	-1.3954042054461802
chr4	132053500	132054500	-2.483479560139506
chr4	132053600	132054600	-2.8534101028987235
chr4	132053700	132054700	-2.9382587611731736
chr4	132053800	132054800	-2.294198540487919
chr4	132053900	132054900	-2.126435704161372
chr4	132054000	132055000	-1.117297516838404
chr4	132054100	132055100	-0.6673592076031913
chr4	132054200	132055200	-1.1184770863886686
chr4	132054300	132055300	-1.3048106969472502
chr4	132054400	132055400	-1.0910272519510138
chr4	132054500	132055500	-0.5702068369970816
chr4	132054600	132055600	-0.6167163234301304
chr4	132054700	132055700	0.04450325708083019
chr4	132054800	132055800	-0.7008570650057478
chr4	132054900	132055900	-0.6294608740989909
chr4	132055000	132056000	-0.8693054885500686
chr4	132055100	132056100	-0.9284759655373168
chr4	132055200	132056200	-0.4751246642817344
chr4	132055300	132056300	-0.9321205234269936
chr4	132055400	132056400	-0.5648369493221814
chr4	132055500	132056500	-0.2049022839944165
chr4	132055600	132056600	0.17639165189767395
chr4	132055700	132056700	-0.2428601152165881
chr4	132055800	132056800	-0.04367829684329568
chr4	132055900	132056900	0.13107291548855812
chr4	132057100	132058100	-0.29640022410548605
chr4	132057200	132058200	-1.1427096850024423
chr4	132057300	132058300	-0.7438299767210935
chr4	132057400	132058400	-1.2175760667476443
chr4	132057500	132058500	-1.411442042724125
chr4	132057600	132058600	-1.459366320785518
chr4	132057700	132058700	-1.0387064776045434
chr4	132057800	132058800	-0.9221051786654032
chr4	132057900	132058900	-0.9047756831056968
chr4	132058000	132059000	-1.0943270096166169
chr4	132058100	132059100	-0.2885103686065238
chr4	132058300	132059300	1.1329742984687936
chr4	132058400	132059400	1.062178984883023
chr4	132058500	132059500	1.4834901972387644
chr4	132058700	132059700	1.2658425778680191
chr4	132058800	132059800	0.8970156649872058
chr4	132058900	132059900	1.0639083620251328
chr4	132059000	132060000	0.8658350109628502
chr4	132059100	132060100	-0.09770112530796556
chr4	132059200	132060200	-0.8404158361867846
chr4	132059300	132060300	-0.930415853954842
chr4	132059400	132060400	-1.3707595199058071
chr4	132059500	132060500	-1.619785293614166
chr4	132061100	132062100	-4.338654629674413
chr4	132061200	132062200	-5.46991958991268
chr4	132061300	132062300	-5.988409920762134
chr4	132061400	132062400	-5.064883085260365
chr4	132061500	132062500	-5.435102291605072
chr4	132061600	132062600	-5.086076316516702
chr4	132061700	132062700	-5.279700176579076
chr4	132061800	132062800	-4.017846633416637
chr4	132061900	132062900	-3.484627686421206
chr4	132062000	132063000	-2.7402546684013767
chr4	132062100	132063100	-2.0595073925338103
chr4	132062200	132063200	-0.754163546475053
chr4	132062300	132063300	-0.2741500831245314
chr4	132062400	132063400	-1.4438322300839317
chr4	132062500	132063500	-1.6270508737832257
chr4	132062600	132063600	-2.3928444163792486
chr4	132062700	132063700	-2.4620079813399065
chr4	132062800	132063800	-2.6162447863920764
chr4	132062900	132063900	-2.386326224150772
chr4	132063000	132064000	-2.561641712008137
chr4	132063100	132064100	-2.7973864198635527
chr4	132063200	132064200	-3.47169231799438
chr4	132063300	132064300	-3.1149041117969047
chr4	132063400	132064400	-2.328479407920192
chr4	132063500	132064500	-0.917563646195485
chr4	132063600	132064600	-0.142524611518414
chr4	132063700	132064700	-0.3418566734697473
chr4	132063800	132064800	-0.17231921682213636
chr4	132063900	132064900	0.07385358413215815
chr4	132064000	132065000	0.15318389185933495
chr4	132064100	132065100	0.3717478054100412
chr4	132064200	132065200	1.4116845181320845
chr4	132064300	132065300	1.6874914567220651
chr4	132064400	132065400	1.7879795054211232
chr4	132064500	132065500	0.37533587032333177
chr4	132064600	132065600	0.22324092956076194
chr4	132064700	132065700	0.8887942869860144
chr4	132064800	132065800	0.4313027495225761
chr4	132064900	132065900	0.2120548280958092
chr4	132065000	132066000	0.04985979924156988
chr4	132065100	132066100	-0.13147370815991866
chr4	132065200	132066200	-0.5807555063899428
chr4	132065300	132066300	-0.6193315084153287
chr4	132065400	132066400	-0.5634656694720991
chr4	132065500	132066500	1.0370610603148056
chr4	132065600	132066600	1.20607344986273
chr4	132065700	132066700	0.7822449917993108
chr4	132065800	132066800	0.799622360232625
chr4	132065900	132066900	0.5488378193034983
chr4	132066000	132067000	0.6018618508446058
chr4	132066100	132067100	0.8245453327447397
chr4	132066200	132067200	0.7224773076215909
chr4	132066300	132067300	1.0597957812800098
chr4	132066400	132067400	0.0984052724167069
chr4	132066500	132067500	-1.1728756370334306
chr4	132066600	132067600	-1.245496858402357
chr4	132066700	132067700	-1.4791668702512084
chr4	132066800	132067800	-0.990609741914706
chr4	132066900	132067900	-1.4355389472693116
chr4	132067000	132068000	-1.1713452504908481
chr4	132067100	132068100	-1.041143636357245
chr4	132067200	132068200	-0.7924163561264359
chr4	132067300	132068300	-0.9523615318254236
chr4	132067400	132068400	-0.4597898544741976
chr4	132067500	132068500	-0.09883238272217867
chr4	132067600	132068600	0.12481508490489472
chr4	132067700	132068700	0.5104997948354976
chr4	132067800	132068800	0.36283213159604816
chr4	132067900	132068900	0.5335406850680287
chr4	132068000	132069000	0.4483501393771098
chr4	132068100	132069100	0.5689456533996621
chr4	132068200	132069200	0.7319112294356155
chr4	132068300	132069300	0.5349698382014632
chr4	132068400	132069400	0.757004812527148
chr4	132068500	132069500	0.3706149230565401
chr4	132068600	132069600	-0.11080109782406376
chr4	132069700	132070700	-1.0675075953466455
chr4	132069800	132070800	-1.1108067003319455
chr4	132069900	132070900	-0.7718175024680316
chr4	132070000	132071000	-0.8095094604939924
chr4	132070100	132071100	-1.1031799497924923
chr4	132070200	132071200	-1.0136768294184415
chr4	132070300	132071300	-0.8205699591880654
chr4	132070400	132071400	-0.7625588319555769
chr4	132070500	132071500	-1.2265674977763004
chr4	132071600	132072600	-1.8194968639521272
chr4	132071700	132072700	-1.7637219737640066
chr4	132071800	132072800	-2.140875287008384
chr4	132071900	132072900	-1.6575996246669735
chr4	132072000	132073000	-0.8715991077744925
chr4	132072100	132073100	-0.2728682187527211
chr4	132072200	132073200	-0.4499242895497401
chr4	132072300	132073300	-0.7696112641858853
chr4	132072400	132073400	-0.3956758286127285
chr4	132072500	132073500	-0.7766353883506576
chr4	132072600	132073600	-0.5674019287923902
chr4	132072700	132073700	0.2531348025119377
chr4	132072800	132073800	0.7097910155164256
chr4	132072900	132073900	-0.24204823226562555
chr4	132073000	132074000	-0.696775576213245
chr4	132074000	132075000	-0.668700056552268
chr4	132074100	132075100	-0.6851807879193109
chr4	132074200	132075200	-0.7360943593203433
chr4	132074300	132075300	-0.8598358183280869
chr4	132074400	132075400	-0.29559870202072663
chr4	132074500	132075500	0.0582634511900749
chr4	132074600	132075600	0.14214487915402016
chr4	132074700	132075700	-0.1425115860459657
chr4	132074800	132075800	0.3733044540311242
chr4	132074900	132075900	0.8181269705437084
chr4	132075000	132076000	0.48663253842733034
chr4	132075100	132076100	0.8681609070358005
chr4	132075200	132076200	0.6369828347059987
chr4	132075300	132076300	0.7247300354525928
chr4	132075400	132076400	-0.07753428519035825
chr4	132075500	132076500	0.1616136826724367
chr4	132075600	132076600	0.6691561100042178
chr4	132075700	132076700	0.8311056884487901
chr4	132075800	132076800	0.535313553769738
chr4	132075900	132076900	0.6462010613305476
chr4	132076000	132077000	0.7973472849414468
chr4	132076100	132077100	0.29999419974180125
chr4	132076200	132077200	0.23382933075156664
chr4	132076300	132077300	0.4198881825898436
chr4	132076400	132077400	0.5946405509342078
chr4	132076500	132077500	-0.10444173127001312
chr4	132076600	132077600	-0.9657277904659496
chr4	132076700	132077700	-1.2196943654004375
chr4	132076800	132077800	-0.9278507834348872
chr4	132076900	132077900	-0.8789869125078629
chr4	132077000	132078000	-1.0535156254773927
chr4	132077100	132078100	-1.0545182200520231
chr4	132078200	132079200	-1.3398605339523952
chr4	132078300	132079300	-1.4892752041406705
chr4	132078400	132079400	-1.3864320268222403
chr4	132078500	132079500	-1.6208221750762652
chr4	132078600	132079600	-1.4338009854061344
chr4	132078700	132079700	-0.42579606461658615
chr4	132078800	132079800	-0.13068219937239872
chr4	132078900	132079900	0.35080067694006123
chr4	132079000	132080000	0.19060795326170252
chr4	132079100	132080100	0.051621450049337325
chr4	132079200	132080200	1.0344166384218507
chr4	132080300	132081300	2.4254871634213018
chr4	132080400	132081400	2.294113143012413
chr4	132080500	132081500	2.3629947504474424
chr4	132080600	132081600	1.7290229407927558
chr4	132080700	132081700	1.6224290056478652
chr4	132080800	132081800	1.6231208782108433
chr4	132080900	132081900	1.0224763410433717
chr4	132081000	132082000	0.7288841166141751
chr4	132081100	132082100	0.6251515115763039
chr4	132081200	132082200	0.14552266595748992
chr4	132081300	132082300	0.19037717811204985
chr4	132081400	132082400	-0.08280979800904581
chr4	132081500	132082500	-0.7261485777027309
chr4	132081600	132082600	-0.09413819690146318
chr4	132081700	132082700	-0.2776433771451005
chr4	132081800	132082800	-0.4472498642798018
chr4	132081900	132082900	-0.75078160207775
chr4	132082000	132083000	0.09484557258516174
chr4	132082100	132083100	-0.3318525090454353
chr4	132082200	132083200	-1.0136280248023382
chr4	132082300	132083300	-1.3224872082582095
chr4	132082400	132083400	-0.5416723236267073
chr4	132082500	132083500	-0.9126117421602312
chr4	132082600	132083600	-1.6386468332205604
chr4	132082700	132083700	-1.053606242439375
chr4	132082800	132083800	-0.995344817892586
chr4	132082900	132083900	-0.9126916500095458
chr4	132083000	132084000	-1.771570164917043
chr4	132083100	132084100	-1.9487006502117616
chr4	132083200	132084200	-1.5674700478916184
chr4	132083300	132084300	-2.37185124957324
chr4	132083400	132084400	-2.7357585994120264
chr4	132083500	132084500	-2.332635009181645
chr4	132083600	132084600	-1.5767911926915206
chr4	132083700	132084700	-1.7472371831968028
chr4	132083800	132084800	-1.5492921952285057
chr4	132083900	132084900	-1.3787064582675586
chr4	132084000	132085000	-1.0531456484852486
chr4	132084100	132085100	-0.5635303171090229
chr4	132084200	132085200	-0.7703340296423451
chr4	132084300	132085300	0.938306451052908
chr4	132084400	132085400	0.2955092651555809
chr4	132084500	132085500	0.9868863339210316
chr4	132084600	132085600	0.5736698670858612
chr4	132084700	132085700	0.2395475360499721
chr4	132084800	132085800	0.3189930407280101
chr4	132084900	132085900	0.8125689888762063
chr4	132085000	132086000	0.9969869462279475
chr4	132085100	132086100	0.3790199152592763
chr4	132085200	132086200	0.8174550370035137
chr4	132085300	132086300	0.4632885888241529
chr4	132085400	132086400	0.3682032003048579
chr4	132085500	132086500	-0.4119206975608408
chr4	132085600	132086600	-0.6520225555587573
chr4	132085700	132086700	-0.60967566439888
chr4	132085800	132086800	-0.4675113129941532
chr4	132085900	132086900	-0.5194368472927016
chr4	132086000	132087000	-1.1048297870909127
chr4	132086100	132087100	-0.9637403143700688
chr4	132086200	132087200	-1.1520806572369726
chr4	132086300	132087300	-1.5098406657463677
chr4	132086400	132087400	-1.369958698358959
chr4	132086500	132087500	-0.9209396090464362
chr4	132086600	132087600	-0.4544602935369523
chr4	132086700	132087700	-0.7221902434939441
chr4	132086800	132087800	-0.5712896721620684
chr4	132086900	132087900	-1.0529030433549622
chr4	132087000	132088000	-0.3553354464267253
chr4	132087100	132088100	0.5338498253651951
chr4	132087200	132088200	0.3380408037761854
chr4	132087300	132088300	0.4623328029562728
chr4	132087400	132088400	1.0758459443426531
chr4	132087500	132088500	0.7288124139920088
chr4	132087600	132088600	0.7421472152316068
chr4	132087700	132088700	0.9968609298606916
chr4	132087800	132088800	0.4005298268468471
chr4	132087900	132088900	0.8904041770384827
chr4	132088000	132089000	0.5084356628778774
chr4	132088100	132089100	-0.574996750318998
chr4	132088200	132089200	-0.5706775749462413
chr4	132088300	132089300	-0.3640513023443909
chr4	132088400	132089400	-0.9062546098634126
chr4	132088500	132089500	-0.7690499231156005
chr4	132088600	132089600	-0.8846653878026983
chr4	132088700	132089700	-1.1488026440088035
chr4	132088800	132089800	-1.6564387497331183
chr4	132088900	132089900	-2.0347366409346868
chr4	132089000	132090000	-2.1473693475542035
chr4	132089100	132090100	-1.3457970845764111
chr4	132089200	132090200	-1.3726034613213045
chr4	132089300	132090300	-1.8390793374406127
chr4	132089400	132090400	-1.7312901760131558
chr4	132089500	132090500	-2.168330650288107
chr4	132089600	132090600	-2.1425186153681994
chr4	132089700	132090700	-2.0683826911082845
chr4	132089800	132090800	-1.3245911382077538
chr4	132089900	132090900	-1.6072319215448565
chr4	132090000	132091000	-1.9859947959160362
chr4	132090100	132091100	-2.5302005055292764
chr4	132090200	132091200	-2.2412289687029547
chr4	132090300	132091300	-2.071066393880573
chr4	132090400	132091400	-1.9848669068936369
chr4	132090500	132091500	-1.3187072494172447
chr4	132090600	132091600	-1.014552241291702
chr4	132090700	132091700	-0.7476118573026116
chr4	132090800	132091800	-1.2792947454830714
chr4	132090900	132091900	-1.8487540511691365
chr4	132091000	132092000	-1.037117477196099
chr4	132091100	132092100	-0.8949255515204112
chr4	132091200	132092200	-1.0846548229903186
chr4	132091300	132092300	-0.3616609096078614
chr4	132091400	132092400	-0.3470966810244185
chr4	132091500	132092500	-1.1171344296672554
chr4	132091600	132092600	-2.0541244800947065
chr4	132091700	132092700	-2.2018313751512184
chr4	132091800	132092800	-1.6629261231583343
chr4	132091900	132092900	-0.7525819070105657
chr4	132092000	132093000	-1.2509798263625571
chr4	132092100	132093100	-1.2265290284244017
chr4	132092200	132093200	-1.076015355965782
chr4	132092300	132093300	-2.6550569858588617
chr4	132092400	132093400	-2.474462851067325
chr4	132092500	132093500	-1.8365147649765399
chr4	132092600	132093600	-1.5117855470740074
chr4	132092700	132093700	-1.021925933265215
chr4	132092800	132093800	-1.5386035779764355
chr4	132092900	132093900	-1.2586595109261371
chr4	132093000	132094000	-1.2253125684158552
chr4	132093100	132094100	-0.7366114877581905
chr4	132093200	132094200	-1.0409051896009327
chr4	132093300	132094300	-0.9800938015277852
chr4	132093400	132094400	-1.5329290513627092
chr4	132093500	132094500	-1.8956611243890675
chr4	132093600	132094600	-1.326100203527417
chr4	132093700	132094700	-1.07670211297576
chr4	132093800	132094800	-0.4685148928608884
chr4	132093900	132094900	-0.9231899312031308
chr4	132094000	132095000	-0.7778026656421229
chr4	132094100	132095100	-1.3406207989945167
chr4	132094200	132095200	-1.0789429254380554
chr4	132094300	132095300	-0.3774682753145912
chr4	132094400	132095400	-0.4745612587053935
chr4	132094500	132095500	-0.42743863227271817
chr4	132094600	132095600	-1.2203173994911298
chr4	132094700	132095700	-1.6692376683986403
chr4	132094800	132095800	-1.7582115830985188
chr4	132094900	132095900	-1.5282383528944292
chr4	132095000	132096000	-1.656466280737376
chr4	132095100	132096100	-1.3368399293979876
chr4	132095200	132096200	-0.9578906445457944
chr4	132095300	132096300	-0.9344869467666066
chr4	132095400	132096400	-0.014935913411042162
chr4	132095500	132096500	0.1939618972505971
chr4	132095600	132096600	0.5957697759432516
chr4	132095700	132096700	0.8273344431946745
chr4	132095800	132096800	0.5156203050202811
chr4	132095900	132096900	0.18502456170303705
chr4	132096000	132097000	0.17643816400722478
chr4	132096100	132097100	-0.04372227648845839
chr4	132096200	132097200	0.1441738056559075
chr4	132096300	132097300	0.13824415951541633
chr4	132096400	132097400	-0.5939100314513021
chr4	132096500	132097500	-0.6772334137103773
chr4	132096600	132097600	-0.3574179458578217
chr4	132096700	132097700	-0.4709700998671118
chr4	132096800	132097800	-0.994140521535156
chr4	132096900	132097900	-0.7829928008629337
chr4	132097000	132098000	-0.7060571755601621
chr4	132097100	132098100	-0.6498322372051863
chr4	132097200	132098200	-1.3437317707426897
chr4	132097300	132098300	-1.1516711926882064
chr4	132097400	132098400	-0.8374012308987371
chr4	132098800	132099800	0.14633787209367824
chr4	132098900	132099900	-0.5235686335132175
chr4	132099000	132100000	-0.6044472113650772
chr4	132099100	132100100	-0.6655136184858998
chr4	132099900	132100900	-0.3985489752615371
chr4	132100000	132101000	-0.56705395403866
chr4	132100100	132101100	-0.11372014951419775
chr4	132100200	132101200	-0.26328441876324404
chr4	132100300	132101300	-0.4821310157749155
chr4	132100400	132101400	-0.29676973053979283
chr4	132100500	132101500	-0.3618430028449916
chr4	132100600	132101600	-0.08808257719774004
chr4	132100700	132101700	0.02343194203542946
chr4	132100800	132101800	-0.7199191127597832
chr4	132100900	132101900	-0.5877716080004179
chr4	132101000	132102000	-0.4270691328742037
chr4	132101100	132102100	-0.9357422192312168
chr4	132101200	132102200	-0.7803412112416374
chr4	132101300	132102300	-1.3592684900701877
chr4	132101400	132102400	-1.8542482580964468
chr4	132101500	132102500	-1.8199746697360841
chr4	132101600	132102600	-1.8452246460484416
chr4	132101700	132102700	-1.8352901639420711
chr4	132101800	132102800	-1.7012946517460668
chr4	132101900	132102900	-1.8176998725920464
chr4	132102000	132103000	-2.063626909644792
chr4	132103100	132104100	-2.6680334763579125
chr4	132103200	132104200	-3.038643515742516
chr4	132103300	132104300	-2.762517698474253
chr4	132103400	132104400	-2.0885979382428483
chr4	132103500	132104500	-2.158870913548267
chr4	132103600	132104600	-2.3343818157009895
chr4	132103700	132104700	-1.7845143468061124
chr4	132103800	132104800	-1.7157150599637272
chr4	132103900	132104900	-0.8626636674343681
chr4	132104000	132105000	-0.720565072568433
chr4	132104100	132105100	-0.5164724791480558
chr4	132104200	132105200	-0.16572284692270994
chr4	132104300	132105300	-0.2343397675004392
chr4	132105400	132106400	-1.626528438102808
chr4	132105500	132106500	-1.3825623907698954
chr4	132105600	132106600	-1.5400609784720067
chr4	132105700	132106700	-1.5036829439794963
chr4	132105800	132106800	-1.170675739773329
chr4	132105900	132106900	-2.0519163191111365
chr4	132106000	132107000	-2.358183625298468
chr4	132106100	132107100	-2.2169963769008567
chr4	132106200	132107200	-1.5031904062370458
chr4	132106300	132107300	-2.3088464219347404
chr4	132106400	132107400	-1.961009937274657
chr4	132106500	132107500	-2.196127090153361
chr4	132106600	132107600	-2.0222022053851707
chr4	132106700	132107700	-1.9873335516647768
chr4	132106800	132107800	-1.6926867956317215
chr4	132106900	132107900	-1.3660151388437878
chr4	132107000	132108000	-1.5908891017724005
chr4	132107100	132108100	-1.6882978722711153
chr4	132107200	132108200	-2.1989739243674857
chr4	132107300	132108300	-1.6516013489923769
chr4	132107400	132108400	-1.7973052085731729
chr4	132107500	132108500	-1.930905646340298
chr4	132107600	132108600	-1.8105074735487008
chr4	132107700	132108700	-1.513745772936419
chr4	132107800	132108800	-1.1132422803518809
chr4	132107900	132108900	-0.9266194398960258
chr4	132108000	132109000	0.4022568577571259
chr4	132109500	132110500	-0.6906210684098645
chr4	132109600	132110600	-0.5156916794215419
chr4	132110300	132111300	0.14746810959943568
chr4	132110400	132111400	0.16499803393607068
chr4	132110500	132111500	0.1443312835611133
chr4	132111400	132112400	-0.9752473861341024
chr4	132111500	132112500	-0.9100143931820402
chr4	132111600	132112600	-0.9811408282582399
chr4	132111700	132112700	-0.9367643677845358
chr4	132111800	132112800	-1.2867444705472575
chr4	132111900	132112900	-1.287566677564095
chr4	132112000	132113000	-1.3854003020195749
chr4	132112100	132113100	-1.4768242426334166
chr4	132112200	132113200	-1.5905814462776076
chr4	132112300	132113300	-0.5995873060062916
chr4	132112400	132113400	-0.1923047558418637
chr4	132112500	132113500	0.07297913524728214
chr4	132112600	132113600	-0.07399361083987352
chr4	132112700	132113700	0.4025113969218862
chr4	132112800	132113800	0.8328499618521775
chr4	132112900	132113900	0.4277382665866993
chr4	132113000	132114000	0.41215433987603006
chr4	132113100	132114100	0.012766231719890485
chr4	132113200	132114200	0.7514735112701805
chr4	132113300	132114300	0.33650783706973164
chr4	132113400	132114400	-0.13218500316392764
chr4	132113500	132114500	0.053709913867076214
chr4	132113600	132114600	0.4663205106899304
chr4	132113700	132114700	-0.11595142480330853
chr4	132113800	132114800	-0.3450039625244097
chr4	132113900	132114900	0.7409208070833629
chr4	132114000	132115000	0.765247669827237
chr4	132114200	132115200	1.5280334334138408
chr4	132114300	132115300	1.0966877271212865
chr4	132114400	132115400	0.9527959078526568
chr4	132114500	132115500	-0.014855281152830873
chr4	132114600	132115600	-0.5536393345017808
chr4	132114700	132115700	-0.6015614482184808
chr4	132114800	132115800	-0.5596409366764187
chr4	132114900	132115900	-0.7944557455887242
chr4	132115000	132116000	-1.0609113964807502
chr4	132115100	132116100	-1.0495364429769305
chr4	132115200	132116200	-1.0353615398314413
chr4	132115300	132116300	-0.9015151631996612
chr4	132115400	132116400	-0.8721041714170339
chr4	132115500	132116500	-0.42797811332335056
chr4	132115600	132116600	-0.0933807542406554
chr4	132115700	132116700	0.05007879403537402
chr4	132115800	132116800	-1.0303086630620588
chr4	132115900	132116900	-1.5662128068954184
chr4	132116000	132117000	-0.688192477305695
chr4	132116100	132117100	-0.6346486919372148
chr4	132116200	132117200	-2.4074401152229834
chr4	132116300	132117300	-2.171028709277919
chr4	132116400	132117400	-2.2000455253119133
chr4	132116500	132117500	-2.179227203075051
chr4	132116600	132117600	-2.1753578739010595
chr4	132116700	132117700	-2.2786492970123247
chr4	132116800	132117800	-1.151049823834799
chr4	132116900	132117900	-0.8974464528849624
chr4	132117000	132118000	-2.0139254144975687
chr4	132117100	132118100	-2.6360127268611118
chr4	132118800	132119800	-4.156131344362128
chr4	132118900	132119900	-4.070101986265314
chr4	132119000	132120000	-4.4372202710403625
chr4	132119100	132120100	-5.50406104652452
chr4	132119200	132120200	-5.444759665095576
chr4	132119300	132120300	-5.10884131512546
chr4	132119400	132120400	-5.022815199881479
chr4	132119500	132120500	-4.96573466523379
chr4	132119600	132120600	-4.516165715582745
chr4	132119700	132120700	-4.657209874877153
chr4	132119800	132120800	-3.518785832587401
chr4	132119900	132120900	-4.3260544447689036
chr4	132120000	132121000	-4.008274253937085
chr4	132120100	132121100	-4.243888112200495
chr4	132120200	132121200	-4.035982173773705
chr4	132120300	132121300	-4.6643114287137015
chr4	132120400	132121400	-4.761087889304487
chr4	132120500	132121500	-5.032407562551149
chr4	132120600	132121600	-4.847648830578717
chr4	132120700	132121700	-4.867993673609509
chr4	132120800	132121800	-5.059463192551354
chr4	132120900	132121900	-3.9509085960516575
chr4	132121000	132122000	-3.8514837381707054
chr4	132121100	132122100	-3.0023500001310675
chr4	132121200	132122200	-3.0764079649741984
chr4	132121300	132122300	-3.0099680341704484
chr4	132121400	132122400	-3.589869312233151
chr4	132121500	132122500	-3.0605977756964475
chr4	132121600	132122600	-2.3580251339861764
chr4	132121700	132122700	-2.1549287354067337
chr4	132121800	132122800	-2.1265850069829915
chr4	132121900	132122900	-2.7367190264638555
chr4	132122000	132123000	-2.792582517886493
chr4	132122100	132123100	-2.4780179942310294
chr4	132122200	132123200	-2.37467768829412
chr4	132122300	132123300	-2.2139796816058266
chr4	132122400	132123400	-1.6803205945477768
chr4	132122500	132123500	-2.00845117017982
chr4	132122600	132123600	-2.382539032520253
chr4	132122700	132123700	-2.1683785975361785
chr4	132122800	132123800	-2.289230221314987
chr4	132122900	132123900	-1.4419378830818987
chr4	132123000	132124000	-1.1768966563110812
chr4	132123100	132124100	-1.2280833010823349
chr4	132124000	132125000	-1.149901177343446
chr4	132124100	132125100	-0.997210036372284
chr4	132124200	132125200	-1.1703237374011952
chr4	132124300	132125300	-1.569939243804093
chr4	132124400	132125400	-1.6636628130151452
chr4	132124500	132125500	-2.008892049202269
chr4	132124600	132125600	-2.175179287611283
chr4	132124700	132125700	-2.6214141290706565
chr4	132124800	132125800	-1.9407148100149518
chr4	132124900	132125900	-2.265550468545916
chr4	132125000	132126000	-1.9717413495025449
chr4	132125100	132126100	-1.994104248641401
chr4	132125200	132126200	-2.1112422982285493
chr4	132125300	132126300	-1.6896927468514422
chr4	132125400	132126400	-2.0626282958558617
chr4	132125500	132126500	-1.8236236110644173
chr4	132125600	132126600	-1.485796475242258
chr4	132125700	132126700	-1.0274936504156136
chr4	132125800	132126800	-0.9328674196926579
chr4	132125900	132126900	0.0022171213562470486
chr4	132126000	132127000	-0.31440904975803147
chr4	132126100	132127100	-0.8472135494295565
chr4	132126200	132127200	-0.7307035256947447
chr4	132126300	132127300	-1.4688013375945952
chr4	132126400	132127400	-1.0704513823051425
chr4	132126500	132127500	-1.0845471935802915
chr4	132126600	132127600	-1.035088643770104
chr4	132126700	132127700	-1.1006010993809845
chr4	132126800	132127800	-1.1888962815335693
chr4	132126900	132127900	-1.4571944534509604
chr4	132127000	132128000	-1.5328548295265016
chr4	132127100	132128100	-0.8432458116803108
chr4	132127200	132128200	-0.449586822230815
chr4	132127300	132128300	0.5362524006994376
chr4	132127400	132128400	0.09673480275781708
chr4	132127500	132128500	0.3920053575451339
chr4	132127600	132128600	0.23605319703354602
chr4	132127700	132128700	0.3349187437549696
chr4	132127800	132128800	0.23892231755523816
chr4	132127900	132128900	-0.08229460429399546
chr4	132128000	132129000	-0.48428799444253123
chr4	132128100	132129100	-1.0024362244878298
chr4	132128200	132129200	-1.23272600888705
chr4	132128300	132129300	-1.185099174225257
chr4	132128400	132129400	-1.1614722209200232
chr4	132128500	132129500	-1.4880660045290557
chr4	132128600	132129600	-1.6540321753774578
chr4	132128700	132129700	-1.8155709595105167
chr4	132128800	132129800	-1.9948694001790508
chr4	132128900	132129900	-1.7555589965809155
chr4	132129000	132130000	-1.3151282951138066
chr4	132129100	132130100	-1.0268703644818926
chr4	132129200	132130200	-1.1290917513973122
chr4	132129300	132130300	-2.33288314288168
chr4	132129400	132130400	-1.8577892828400544
chr4	132129500	132130500	-1.7351560936786905
chr4	132129600	132130600	-1.5546341257935374
chr4	132129700	132130700	-1.6503316891305533
chr4	132129800	132130800	-0.881327270063287
chr4	132129900	132130900	-1.1606234788845309
chr4	132130000	132131000	-1.7345572559215163
chr4	132130100	132131100	-2.139484617309376
chr4	132130200	132131200	-1.7586358717836843
chr4	132130300	132131300	-1.3934479462454392
chr4	132130400	132131400	-1.4764824637721077
chr4	132130500	132131500	-1.5154501568185932
chr4	132130600	132131600	-1.6412049940863664
chr4	132130700	132131700	-1.9839575569849863
chr4	132130800	132131800	-2.5204223650788578
chr4	132130900	132131900	-2.1700586168394387
chr4	132131000	132132000	-1.8089069775315512
chr4	132131100	132132100	-1.11853830344038
chr4	132131200	132132200	-1.2733267789607237
chr4	132131300	132132300	-1.299345764260391
chr4	132131400	132132400	-2.1536483511740068
chr4	132131500	132132500	-1.873277327813582
chr4	132131600	132132600	-1.9132380706818883
chr4	132131700	132132700	-1.8129034710052
chr4	132131800	132132800	-1.8369813270532127
chr4	132131900	132132900	-2.104689922068548
chr4	132132000	132133000	-1.8627243239465723
chr4	132132100	132133100	-2.1909600796551203
chr4	132132200	132133200	-2.3551768380767424
chr4	132132300	132133300	-2.289767933010093
chr4	132132400	132133400	-2.8890412091412885
chr4	132132500	132133500	-2.955877989042322
chr4	132132600	132133600	-2.338987202960088
chr4	132132700	132133700	-2.6290687474431302
chr4	132132800	132133800	-2.9057822874336314
chr4	132132900	132133900	-3.418086881581768
chr4	132133000	132134000	-3.6801063645925085
chr4	132133100	132134100	-3.773046971981135
chr4	132133200	132134200	-3.98373618425655
chr4	132133300	132134300	-3.8279905160248777
chr4	132133400	132134400	-2.386197396702204
chr4	132133500	132134500	-2.5615384357496795
chr4	132133600	132134600	-3.3774277956440364
chr4	132133700	132134700	-2.2433537281579943
chr4	132133800	132134800	-2.0329029855675302
chr4	132134100	132135100	-2.474018801637785
chr4	132134200	132135200	-2.754085479073033
chr4	132134300	132135300	-2.466954807337967
chr4	132134400	132135400	-2.678306859930399
chr4	132134500	132135500	-2.714726894083733
chr4	132134600	132135600	-2.187420128519145
chr4	132134700	132135700	-2.712605156232621
chr4	132134800	132135800	-3.182308699877141
chr4	132134900	132135900	-2.9511974581207805
chr4	132135000	132136000	-2.990566825291882
chr4	132135100	132136100	-2.554718406474602
chr4	132135200	132136200	-2.3210025067313493
chr4	132135300	132136300	-2.192528651357446
chr4	132135400	132136400	-1.7309300740894005
chr4	132135500	132136500	-1.642433778536437
chr4	132135600	132136600	-2.4113579670093093
chr4	132135700	132136700	-2.3488978835480023
chr4	132135800	132136800	-1.841874572853608
chr4	132135900	132136900	-1.6377319908971733
chr4	132136000	132137000	-1.0212873268283598
chr4	132136100	132137100	-0.8793367133520865
chr4	132136200	132137200	-0.7655301708715327
chr4	132136300	132137300	-1.4758447812216633
chr4	132136400	132137400	-1.4752842456253283
chr4	132136500	132137500	-1.4194495006974803
chr4	132136600	132137600	-1.2828148701251496
chr4	132136700	132137700	-1.2351535064429322
chr4	132136800	132137800	-1.5505919014191856
chr4	132136900	132137900	-1.4875958590582408
chr4	132137000	132138000	-1.2048229293213388
chr4	132137100	132138100	-1.1033261875040068
chr4	132137200	132138200	-1.3974480937678138
chr4	132137300	132138300	-1.0087183179917625
chr4	132137400	132138400	-0.5983194939258387
chr4	132137500	132138500	-1.2363035277708394
chr4	132137600	132138600	-0.4165304046935129
chr4	132137700	132138700	-0.3639972840967984
chr4	132137800	132138800	-0.669525370098022
chr4	132137900	132138900	-1.029224853399129
chr4	132138000	132139000	-1.5217187981319402
chr4	132138100	132139100	-1.6175241791366153
chr4	132138200	132139200	-0.8562120978714285
chr4	132138300	132139300	-1.268029995940814
chr4	132138400	132139400	-1.7355790527661898
chr4	132138500	132139500	-0.8619688194507209
chr4	132138600	132139600	-1.0779404812105366
chr4	132138700	132139700	-1.2318012448353326
chr4	132138800	132139800	-0.7337752167459604
chr4	132138900	132139900	-0.3621097959833853
chr4	132139000	132140000	-0.22534327645158378
chr4	132139100	132140100	-0.742315428219668
chr4	132139200	132140200	-1.5880895086553408
chr4	132139300	132140300	-0.9545725424346334
chr4	132139400	132140400	-1.478944940474746
chr4	132139500	132140500	-2.043897714581156
chr4	132139600	132140600	-2.8352272444365583
chr4	132139700	132140700	-3.1175102505790497
chr4	132139800	132140800	-3.706532460983012
chr4	132139900	132140900	-3.4237600331406064
chr4	132140000	132141000	-3.4504521172541427
chr4	132140100	132141100	-2.1216952130659146
chr4	132140200	132141200	-1.597992953715032
chr4	132140300	132141300	-1.8265846731920423
chr4	132140400	132141400	-0.8511644987922233
chr4	132140500	132141500	-0.6589104916701443
chr4	132140600	132141600	-0.6185023317189189
chr4	132140700	132141700	-0.4919533354215895
chr4	132140800	132141800	0.3188650973663685
chr4	132140900	132141900	-0.16604973069672416
chr4	132141000	132142000	-0.07553140739503851
chr4	132141100	132142100	-0.6353460379405785
chr4	132141200	132142200	-1.2360124891506985
chr4	132141300	132142300	-1.8156859732646364
chr4	132141400	132142400	-2.4669420630981858
chr4	132141500	132142500	-2.7746436634101683
chr4	132141600	132142600	-2.3674401138001886
chr4	132141700	132142700	-2.2097005521806854
chr4	132141800	132142800	-2.5074984198580905
chr4	132141900	132142900	-2.4037413629143187
chr4	132142000	132143000	-3.3258210071485714
chr4	132142100	132143100	-3.5094786264615982
chr4	132142200	132143200	-3.2603908090761315
chr4	132142300	132143300	-3.5752144756487136
chr4	132142400	132143400	-3.3524656983900933
chr4	132142500	132143500	-3.4019646939569363
chr4	132142600	132143600	-2.9882598733321166
chr4	132142700	132143700	-2.460467441417518
chr4	132142800	132143800	-2.3895447245624712
chr4	132142900	132143900	-2.7078434086801746
chr4	132143000	132144000	-1.9676929010395718
chr4	132143100	132144100	-2.087639279584996
chr4	132143200	132144200	-1.8414756841227067
chr4	132143300	132144300	-0.8662895678720792
chr4	132143400	132144400	-1.1625690356654288
chr4	132143500	132144500	-1.2653066859504465
chr4	132143600	132144600	-1.3944429817769055
chr4	132143700	132144700	-1.415461988107881
chr4	132143800	132144800	-1.3239543012741388
chr4	132143900	132144900	-1.1694401145838005
chr4	132144000	132145000	-1.7083975126611628
chr4	132144100	132145100	-1.6405617332773774
chr4	132144200	132145200	-1.3266069472348414
chr4	132144300	132145300	-0.8910264527950907
chr4	132144400	132145400	-0.7767249853182316
chr4	132144500	132145500	-0.4129672855485486
chr4	132144600	132145600	-0.3644804016661745
chr4	132144700	132145700	-0.6173556430889965
chr4	132144800	132145800	-0.6985561153103388
chr4	132144900	132145900	-0.5247913892538919
chr4	132145000	132146000	-0.6502378322034265
chr4	132145100	132146100	-0.6467018257793883
chr4	132145200	132146200	-1.5186546848317413
chr4	132145300	132146300	-3.100156037214752
chr4	132145400	132146400	-3.368264625285368
chr4	132145500	132146500	-3.2161327831465307
chr4	132145600	132146600	-3.1492422985649995
chr4	132145700	132146700	-3.344648019649632
chr4	132145800	132146800	-2.9483181471912703
chr4	132145900	132146900	-2.9675016251108186
chr4	132146000	132147000	-2.1845200757462555
chr4	132146100	132147100	-1.7668159488759476
chr4	132146200	132147200	-0.9811970060843812
chr4	132146300	132147300	0.35220726650917794
chr4	132146400	132147400	0.8474322484961282
chr4	132147400	132148400	0.8268471236753551
chr4	132147500	132148500	0.3462718559698432
chr4	132147600	132148600	0.5778181060900762
chr4	132147700	132148700	0.6915601801786176
chr4	132147800	132148800	0.3784709966907325
chr4	132147900	132148900	0.2596985318329081
chr4	132148000	132149000	-0.14105995842510946
chr4	132148100	132149100	-0.15942763440098456
chr4	132148200	132149200	-0.1910543469455559
chr4	132148300	132149300	-0.7768159334734412
chr4	132148400	132149400	-1.4666522149226846
chr4	132148500	132149500	-1.1004661947197971
chr4	132148600	132149600	-1.5131195475027424
chr4	132148700	132149700	-2.2175424644355486
chr4	132148800	132149800	-1.6131151780315136
chr4	132148900	132149900	-1.4665203517031935
chr4	132149000	132150000	-1.754755746583343
chr4	132149100	132150100	-2.377906275797248
chr4	132149200	132150200	-2.156089364049791
chr4	132149300	132150300	-2.606483652752618
chr4	132149400	132150400	-1.9963738351272853
chr4	132149500	132150500	-2.1969130017244907
chr4	132149600	132150600	-1.9537347314263
chr4	132149700	132150700	-1.227652709133373
chr4	132149800	132150800	-2.3713988904086687
chr4	132149900	132150900	-2.282505181279749
chr4	132150000	132151000	-1.866980776818576
chr4	132150100	132151100	-1.5301899516769666
chr4	132150200	132151200	-1.405345048508521
chr4	132150300	132151300	-1.4876157016208045
chr4	132150400	132151400	-1.629980408338155
chr4	132150500	132151500	-2.2591180157005684
chr4	132150600	132151600	-2.3247978993175398
chr4	132150700	132151700	-3.5299444189989035
chr4	132150800	132151800	-3.82032803564134
chr4	132150900	132151900	-4.355741322521965
chr4	132151900	132152900	-2.844473298746156
chr4	132152000	132153000	-2.7233724753592066
chr4	132152100	132153100	-2.5494016824209638
chr4	132152200	132153200	-2.72545422166145
chr4	132152300	132153300	-2.4120997663819685
chr4	132152400	132153400	-1.841823057143959
chr4	132152500	132153500	-2.247868945454937
chr4	132152600	132153600	-2.1016545593567426
chr4	132152700	132153700	-2.8128655943196903
chr4	132152800	132153800	-3.5671492603654933
chr4	132152900	132153900	-3.5822929983696987
chr4	132153000	132154000	-3.804652716037378
chr4	132153100	132154100	-3.6232953209165215
chr4	132153200	132154200	-4.1524770720803925
chr4	132153300	132154300	-4.310263253038221
chr4	132153400	132154400	-4.435057630522481
chr4	132153500	132154500	-3.7777911881838055
chr4	132153600	132154600	-3.747640204594051
chr4	132153700	132154700	-3.616009836870055
chr4	132153800	132154800	-3.297879134082932
chr4	132153900	132154900	-3.749560900770132
chr4	132154000	132155000	-3.8433301147938126
chr4	132154100	132155100	-4.650429606438808
chr4	132154200	132155200	-4.089562687285672
chr4	132154300	132155300	-3.927456083125026
chr4	132154400	132155400	-3.871171871645157
chr4	132154500	132155500	-4.3820769832216335
chr4	132154600	132155600	-4.047292273486111
chr4	132154700	132155700	-3.7125488082272486
chr4	132154800	132155800	-3.696467482768792
chr4	132154900	132155900	-2.7591394917622662
chr4	132155500	132156500	-2.3116242881622937
chr4	132155600	132156600	-2.33445882536555
chr4	132155700	132156700	-2.8177784645637285
chr4	132155800	132156800	-3.436106670784618
chr4	132155900	132156900	-3.17984188010481
chr4	132156000	132157000	-3.9193705583724063
chr4	132156100	132157100	-3.9448228243620007
chr4	132156200	132157200	-4.139451126572472
chr4	132156300	132157300	-4.133033086515908
chr4	132156400	132157400	-3.7380158367378313
chr4	132156500	132157500	-3.0559403023876714
chr4	132156600	132157600	-3.1414080806046547
chr4	132156700	132157700	-3.4973074593287503
chr4	132156800	132157800	-3.5885474621742817
chr4	132156900	132157900	-4.38977814569675
chr4	132157000	132158000	-3.522322858547059
chr4	132157100	132158100	-3.5995297141914886
chr4	132157200	132158200	-3.2468170996966665
chr4	132157300	132158300	-3.2074882087397314
chr4	132157400	132158400	-3.2382275857099048
chr4	132157500	132158500	-3.769135084812893
chr4	132157600	132158600	-4.5250126423255566
chr4	132157700	132158700	-3.7482307106745827
chr4	132157800	132158800	-3.3886340166912126
chr4	132157900	132158900	-2.5486526650515384
chr4	132158000	132159000	-2.896038214330019
chr4	132158100	132159100	-2.5187170222924333
chr4	132158200	132159200	-2.302757703624413
chr4	132158300	132159300	-2.908544867171593
chr4	132158400	132159400	-3.1036491698071136
chr4	132158500	132159500	-3.5211277200676854
chr4	132158600	132159600	-2.3247148144593623
chr4	132158700	132159700	-2.1198464693464167
chr4	132158800	132159800	-1.5147931719080796
chr4	132158900	132159900	-1.5281787805575806
chr4	132159000	132160000	-0.9554846063713529
chr4	132159100	132160100	-1.1241493767140154
chr4	132159200	132160200	-1.8352212928946798
chr4	132159300	132160300	-1.310379511924463
chr4	132159400	132160400	-1.8128169180451497
chr4	132159500	132160500	-1.6748942604681378
chr4	132159600	132160600	-2.164110077714812
chr4	132159700	132160700	-2.3444532487142014
chr4	132159800	132160800	-3.1072590698773004
chr4	132159900	132160900	-3.4117649471999707
chr4	132160000	132161000	-3.8082578367925866
chr4	132160100	132161100	-4.1015415578685
chr4	132160200	132161200	-3.3748003827345765
chr4	132160300	132161300	-3.34947398289334
chr4	132160400	132161400	-3.0957924864476563
chr4	132160500	132161500	-2.74042222457161
chr4	132160600	132161600	-2.3409109434369046
chr4	132160700	132161700	-2.4489913208297547
chr4	132160800	132161800	-2.5098989366343423
chr4	132160900	132161900	-2.83419983296919
chr4	132161000	132162000	-3.1806388877881946
chr4	132161100	132162100	-2.6968307143320867
chr4	132161200	132162200	-2.9224929309903787
chr4	132161300	132162300	-2.82126513578497
chr4	132161400	132162400	-2.473171250990828
chr4	132161500	132162500	-2.3376084810894344
chr4	132161600	132162600	-2.55940893044791
chr4	132161700	132162700	-2.5656393394695907
chr4	132161800	132162800	-2.0451459729852868
chr4	132161900	132162900	-1.3300878573015886
chr4	132162000	132163000	-1.0972410002693473
chr4	132162100	132163100	-1.0755333004534744
chr4	132162200	132163200	-0.639659065935837
chr4	132162300	132163300	-0.3943899073205817
chr4	132162400	132163400	-0.6809473036340176
chr4	132162500	132163500	-1.1809751152850383
chr4	132162600	132163600	-1.6444686262154455
chr4	132162700	132163700	-1.5641875733438064
chr4	132162800	132163800	-1.0704808596026305
chr4	132162900	132163900	-1.1581614417572674
chr4	132163000	132164000	-1.39395530911516
chr4	132163100	132164100	-1.9405566993282488
chr4	132163200	132164200	-2.105805755143308
chr4	132163300	132164300	-2.7869617244135547
chr4	132163400	132164400	-2.8819658790875318
chr4	132163500	132164500	-2.1512859355672322
chr4	132165400	132166400	-1.989091303732884
chr4	132165500	132166500	-2.4765521168221745
chr4	132165600	132166600	-2.504135887180937
chr4	132165700	132166700	-2.81701516459636
chr4	132165800	132166800	-3.6691464458555294
chr4	132165900	132166900	-4.32199760487216
chr4	132167800	132168800	-1.4249888732469722
chr4	132167900	132168900	-1.8908190572597523
chr4	132168000	132169000	-0.9595685084804599
chr4	132168100	132169100	-0.5996198714822001
chr4	132168200	132169200	-0.7214463190833164
chr4	132168300	132169300	-1.031314194556744
chr4	132168400	132169400	-1.8268006492578157
chr4	132168500	132169500	-1.2893423062835914
chr4	132168600	132169600	-0.8088761335887664
chr4	132168700	132169700	-0.7110030472666172
chr4	132168800	132169800	-0.6957837392239975
chr4	132168900	132169900	0.019741052426841984
chr4	132169000	132170000	-0.2954679423693344
chr4	132169100	132170100	-0.5278006822410518
chr4	132169200	132170200	-0.4202988384631884
chr4	132169300	132170300	-0.4993460882012188
chr4	132169400	132170400	-0.04145447857280893
chr4	132169500	132170500	-0.8397826680091238
chr4	132169600	132170600	-1.6508571166771284
chr4	132169700	132170700	-1.6844065489110371
chr4	132169800	132170800	-1.8248907452001573
chr4	132169900	132170900	-2.20235761907987
chr4	132170000	132171000	-2.2798161564881845
chr4	132170100	132171100	-2.261121234751079
chr4	132170200	132171200	-1.5553202507337658
chr4	132170300	132171300	-1.6750715012135742
chr4	132170400	132171400	-1.815905226603083
chr4	132170500	132171500	-0.9797506990551272
chr4	132170600	132171600	-0.5631235027943665
chr4	132170700	132171700	-0.7330139855616321
chr4	132170800	132171800	-0.5038215369281733
chr4	132170900	132171900	-0.418737458051868
chr4	132171000	132172000	-0.2473815098659078
chr4	132171100	132172100	-0.6844719543078163
chr4	132171200	132172200	-1.4061854707317885
chr4	132171300	132172300	-1.0863604148686674
chr4	132171400	132172400	-0.519662433988414
chr4	132171500	132172500	-0.9790692079901236
chr4	132171600	132172600	-1.2045227050958225
chr4	132171700	132172700	-1.0898179507138397
chr4	132171800	132172800	-1.7631820029650438
chr4	132171900	132172900	-1.5927467602466927
chr4	132172000	132173000	-2.0741458700578996
chr4	132172100	132173100	-1.8669498414096117
chr4	132172200	132173200	-1.4812796989638342
chr4	132172300	132173300	-1.4919191334831916
chr4	132172400	132173400	-2.5006791497764653
chr4	132172500	132173500	-3.0287709017280027
chr4	132172600	132173600	-3.1125251371164304
chr4	132172700	132173700	-3.409209431624288
chr4	132172800	132173800	-2.9391904362023182
chr4	132172900	132173900	-3.681117374929837
chr4	132173000	132174000	-3.0670715481875033
chr4	132173100	132174100	-2.5704108551256475
chr4	132173200	132174200	-2.5167520328811888
chr4	132173300	132174300	-2.905161816302302
chr4	132173400	132174400	-2.4086395021237688
chr4	132173500	132174500	-2.0762330023168496
chr4	132173600	132174600	-2.1025199807960333
chr4	132173700	132174700	-1.8175516754677168
chr4	132173800	132174800	-1.6082938546864431
chr4	132173900	132174900	-1.6648507260927496
chr4	132174000	132175000	-2.250134271294915
chr4	132174100	132175100	-2.4643648120861608
chr4	132174200	132175200	-2.9787926409825283
chr4	132174300	132175300	-2.8751386671991863
chr4	132174400	132175400	-3.1499783621481163
chr4	132174500	132175500	-2.4549148465895687
chr4	132174600	132175600	-2.147750248842215
chr4	132174700	132175700	-2.832961771199116
chr4	132174800	132175800	-3.411969669222916
chr4	132174900	132175900	-2.9164628548614413
chr4	132175000	132176000	-2.3303357195928673
chr4	132175100	132176100	-2.996446392927364
chr4	132175200	132176200	-2.1177029860593595
chr4	132175300	132176300	-1.900086240617304
chr4	132175400	132176400	-1.6599216575177251
chr4	132175500	132176500	-2.3608332948983013
chr4	132175600	132176600	-2.57733002497796
chr4	132175700	132176700	-2.576009094694683
chr4	132175800	132176800	-2.4169828485945275
chr4	132175900	132176900	-2.5298881088008853
chr4	132176000	132177000	-2.4208890428867713
chr4	132176100	132177100	-2.424928604960176
chr4	132176200	132177200	-2.048724604218163
chr4	132176300	132177300	-2.192716135385273
chr4	132176400	132177400	-2.4599275525889253
chr4	132176500	132177500	-2.550368507228239
chr4	132176600	132177600	-2.999861322582948
chr4	132176700	132177700	-3.00398678060776
chr4	132176800	132177800	-2.8413369288298647
chr4	132176900	132177900	-3.0233817066575472
chr4	132177000	132178000	-3.380406834296068
chr4	132177100	132178100	-3.089759442165351
chr4	132177200	132178200	-3.5937908247057875
chr4	132177300	132178300	-3.091685232650132
chr4	132177400	132178400	-2.9998588366130954
chr4	132177500	132178500	-2.7622046788874948
chr4	132177600	132178600	-2.9012246389568315
chr4	132177700	132178700	-2.7140240014814703
chr4	132177800	132178800	-1.8236834345011643
chr4	132177900	132178900	-1.5319250903867179
chr4	132178000	132179000	-1.462730958307792
chr4	132178100	132179100	-0.7290806611572058
chr4	132179200	132180200	-1.1968813236559497
chr4	132179300	132180300	-2.221966348021
chr4	132179400	132180400	-1.8672583719630325
chr4	132179500	132180500	-1.9171115997514525
chr4	132179600	132180600	-0.95520126069765
chr4	132179700	132180700	-1.421355005948416
chr4	132179800	132180800	-2.0197185152952017
chr4	132179900	132180900	-1.7193321973479772
chr4	132180000	132181000	-1.338759188077999
chr4	132180100	132181100	-1.9810158570537333
chr4	132180200	132181200	-2.70192359831926
chr4	132180300	132181300	-1.444730149819397
chr4	132180400	132181400	-2.1042592529304134
chr4	132180500	132181500	-1.8146807448984923
chr4	132180600	132181600	-2.8263284550418133
chr4	132180700	132181700	-2.5114924618842607
chr4	132180800	132181800	-1.9829541513148188
chr4	132180900	132181900	-2.3090196776858174
chr4	132181000	132182000	-3.487488530588731
chr4	132181100	132182100	-3.0831131000450367
chr4	132181200	132182200	-2.06173247803324
chr4	132181300	132182300	-2.203561570465039
chr4	132181400	132182400	-1.3445314558804744
chr4	132181500	132182500	-1.746089684335854
chr4	132181600	132182600	-1.3075472727583957
chr4	132181700	132182700	-0.7543449056052293
chr4	132181800	132182800	-0.780346618327723
chr4	132181900	132182900	-0.6636859892602881
chr4	132182000	132183000	-0.32203397279087415
chr4	132182100	132183100	-0.11652868779471298
chr4	132182200	132183200	-0.3634959411178107
chr4	132182300	132183300	-0.43664973449458383
chr4	132182400	132183400	-0.7927429949915151
chr4	132182500	132183500	-0.4975070870726694
chr4	132182600	132183600	-0.15920284256615336
chr4	132182700	132183700	-0.2950515515699389
chr4	132183800	132184800	-0.5187297437141422
chr4	132183900	132184900	-0.011543581452166676
chr4	132184000	132185000	-0.011724216285710657
chr4	132184100	132185100	-0.1026857783645085
chr4	132184200	132185200	-0.7762696993462007
chr4	132184300	132185300	-0.5310742363242498
chr4	132184400	132185400	-1.2472279449241257
chr4	132184500	132185500	-1.9044023715684941
chr4	132184600	132185600	-2.098775379609796
chr4	132184700	132185700	-1.922854410866152
chr4	132184800	132185800	-2.3071412802676963
chr4	132184900	132185900	-2.5556437976552218
chr4	132185000	132186000	-2.9191167766142048
chr4	132185100	132186100	-1.8705008433842758
chr4	132185200	132186200	-1.3894705218221437
chr4	132185300	132186300	-2.4249985066993442
chr4	132185400	132186400	-2.4529855620747867
chr4	132185500	132186500	-2.547622565632868
chr4	132185600	132186600	-2.443653733395477
chr4	132185700	132186700	-3.0306003788870566
chr4	132185800	132186800	-3.6880988619057793
chr4	132185900	132186900	-3.977237649587329
chr4	132186000	132187000	-3.4909443707170147
chr4	132186100	132187100	-4.218154854664511
chr4	132186200	132187200	-3.838095206872768
chr4	132186300	132187300	-3.224736699794858
chr4	132186400	132187400	-2.9878014912462727
chr4	132186500	132187500	-2.587930324944244
chr4	132186600	132187600	-2.3340043834403006
chr4	132186700	132187700	-1.7222961440652331
chr4	132186800	132187800	-0.9855821160338252
chr4	132186900	132187900	-1.735660469037687
chr4	132187000	132188000	-1.3436666419701684
chr4	132187100	132188100	-1.4538398813681217
chr4	132187200	132188200	-1.3870491145444095
chr4	132187300	132188300	-1.355276757587968
chr4	132187400	132188400	-1.2391049746541798
chr4	132187500	132188500	-1.233837440853605
chr4	132187600	132188600	-1.1472749606223511
chr4	132187700	132188700	-1.08765971012842
chr4	132187800	132188800	-1.3076466497848669
chr4	132188800	132189800	-0.7716813422143313
chr4	132188900	132189900	-1.4612080338810622
chr4	132189000	132190000	-1.9586147495898278
chr4	132189100	132190100	-1.7488178167948312
chr4	132189200	132190200	-1.3313597733247875
chr4	132189300	132190300	-1.4082669250760893
chr4	132189400	132190400	-0.8088147365989761
chr4	132189500	132190500	-0.8632871072290023
chr4	132189600	132190600	-0.8753645063973571
chr4	132189700	132190700	-0.12187797977748555
chr4	132189800	132190800	-0.4939294920465033
chr4	132189900	132190900	0.0469034153537644
chr4	132190000	132191000	0.23029146605797376
chr4	132190100	132191100	0.5536939024936106
chr4	132190400	132191400	0.01227242925854987
chr4	132190500	132191500	-0.6731205806291116
chr4	132190600	132191600	-0.9922654895016092
chr4	132190700	132191700	-1.1173201143859404
chr4	132190800	132191800	-1.254481143917464
chr4	132190900	132191900	-1.5339668387211065
chr4	132191000	132192000	-1.3040112442760114
chr4	132191100	132192100	-1.6241756893895385
chr4	132191200	132192200	-1.5327970851347428
chr4	132191300	132192300	-2.0927101227424387
chr4	132191400	132192400	-2.2013256969449824
chr4	132191500	132192500	-1.6236606696551945
chr4	132191600	132192600	-1.37624259109964
chr4	132193900	132194900	-2.4159048359636968
chr4	132194000	132195000	-2.3183291933915706
chr4	132194100	132195100	-1.8329172747674087
chr4	132194200	132195200	-2.071127634662114
chr4	132194300	132195300	-2.123080509902582
chr4	132194400	132195400	-1.9054100192415475
chr4	132194500	132195500	-1.997136005333164
chr4	132194600	132195600	-1.1895617179677591
chr4	132194700	132195700	-1.9204991159274283
chr4	132194800	132195800	-1.5750490871765843
chr4	132194900	132195900	-0.19465765084402287
chr4	132195000	132196000	0.3575865800015683
chr4	132195100	132196100	-0.03641387310148645
chr4	132195200	132196200	0.4616454921796789
chr4	132195300	132196300	0.15114054505123295
chr4	132195400	132196400	-0.02426244294418642
chr4	132195500	132196500	-0.2440222679632523
chr4	132195600	132196600	-1.3219556115274005
chr4	132196700	132197700	-0.8584353566989124
chr4	132196800	132197800	-0.6601036424702521
chr4	132196900	132197900	-1.1074401325632566
chr4	132197000	132198000	-1.4286214862216216
chr4	132197100	132198100	-1.6719172563180875
chr4	132197200	132198200	-2.2718150201384963
chr4	132197300	132198300	-2.1309731877763585
chr4	132197400	132198400	-1.5474694984559734
chr4	132197500	132198500	-2.09473193387353
chr4	132197600	132198600	-1.6387580334912943
chr4	132197700	132198700	-2.726071206375132
chr4	132197800	132198800	-3.0797647593078525
chr4	132197900	132198900	-3.1202730669300904
chr4	132198000	132199000	-2.964225042198719
chr4	132198100	132199100	-2.801175746167919
chr4	132198200	132199200	-3.0241102545695893
chr4	132198300	132199300	-3.0681728770924885
chr4	132198400	132199400	-3.7294913686720816
chr4	132198500	132199500	-3.4510472434705948
chr4	132198600	132199600	-3.4402943166393354
chr4	132198700	132199700	-2.915603823101601
chr4	132198800	132199800	-2.734304171916014
chr4	132198900	132199900	-2.764047484569986
chr4	132199000	132200000	-2.4001422130630834
chr4	132199100	132200100	-2.7928737019677756
chr4	132199200	132200200	-2.4404658848242726
chr4	132199300	132200300	-2.3930399011219103
chr4	132199400	132200400	-1.6281022315436873
chr4	132199500	132200500	-1.6690643098854543
chr4	132199600	132200600	-2.1079453142716202
chr4	132200700	132201700	-2.1325303543897625
chr4	132200800	132201800	-1.9633012618340209
chr4	132200900	132201900	-0.8076374089149386
chr4	132201000	132202000	-2.2667679509435943
chr4	132201100	132202100	-1.5800973822459448
chr4	132201200	132202200	-1.0438192462458276
chr4	132201300	132202300	-1.4627073607008425
chr4	132201400	132202400	-1.9899892117230669
chr4	132201500	132202500	-2.7309471075767737
chr4	132201600	132202600	-1.7770551835488608
chr4	132201700	132202700	-2.001248309580703
chr4	132201800	132202800	-2.376900728436872
chr4	132201900	132202900	-2.3301219098921058
chr4	132202000	132203000	-1.0631439982918476
chr4	132202100	132203100	-0.9427266475795992
chr4	132202200	132203200	-1.3298508476472244
chr4	132202300	132203300	-0.8123028572304843
chr4	132202400	132203400	-0.4246103751614
chr4	132202500	132203500	0.18069349929763007
chr4	132202600	132203600	-0.08385009483961355
chr4	132202700	132203700	-0.1100742150087701
chr4	132202800	132203800	-0.16928719943800574
chr4	132202900	132203900	-1.1603313145096756
chr4	132204000	132205000	-1.867480403583274
chr4	132204100	132205100	-2.450489676093524
chr4	132204200	132205200	-2.2779991553545362
chr4	132204300	132205300	-2.598113015230214
chr4	132204400	132205400	-2.541771343473078
chr4	132204500	132205500	-2.5086971423671156
chr4	132204600	132205600	-2.253694043114364
chr4	132204700	132205700	-1.8593976196592883
chr4	132204800	132205800	-2.6002039463224222
chr4	132204900	132205900	-2.0139984226127083
chr4	132205000	132206000	-1.9836686359245117
chr4	132205100	132206100	-1.7804712973994308
chr4	132205200	132206200	-2.047864570101998
chr4	132205300	132206300	-1.873242576526278
chr4	132205400	132206400	-2.50806479595804
chr4	132205500	132206500	-2.4541994018664246
chr4	132205600	132206600	-3.0716840768515836
chr4	132205700	132206700	-3.4127981582803217
chr4	132205800	132206800	-2.9921199569084305
chr4	132205900	132206900	-3.7898537377578494
chr4	132206000	132207000	-4.030172665288562
chr4	132206100	132207100	-3.757037733475694
chr4	132206200	132207200	-3.9022397628173695
chr4	132206300	132207300	-3.5904338992860376
chr4	132206400	132207400	-3.4573356086236067
chr4	132206500	132207500	-4.1011625537144445
chr4	132206600	132207600	-4.225280153249259
chr4	132206700	132207700	-4.727465235746038
chr4	132206800	132207800	-4.701380856954875
chr4	132206900	132207900	-4.353503851156598
chr4	132207000	132208000	-4.900093704204348
chr4	132207100	132208100	-5.556287883802919
chr4	132207200	132208200	-5.64862969761628
chr4	132207300	132208300	-6.799306773831973
chr4	132207400	132208400	-7.332820474971169
chr4	132207500	132208500	-6.3632864293125975
chr4	132207600	132208600	-6.286816546603742
chr4	132207700	132208700	-5.308014530015932
chr4	132207800	132208800	-5.022698682410597
chr4	132207900	132208900	-4.730955312933332
chr4	132208000	132209000	-3.746530492871186
chr4	132208100	132209100	-3.8647795477697504
chr4	132208200	132209200	-3.7834424671889497
chr4	132208300	132209300	-2.6958785605821087
chr4	132208400	132209400	-2.062405119781609
chr4	132208500	132209500	-2.702390121226449
chr4	132208600	132209600	-2.3787909688655566
chr4	132208700	132209700	-2.8460433955471087
chr4	132208800	132209800	-3.2705495102256856
chr4	132208900	132209900	-3.6415310122831945
chr4	132209000	132210000	-4.9372029196008365
chr4	132209100	132210100	-4.307904510292256
chr4	132209200	132210200	-4.317847415390866
chr4	132209300	132210300	-4.1157232660365155
chr4	132209400	132210400	-4.000139321700082
chr4	132209500	132210500	-3.976732197396732
chr4	132209600	132210600	-4.2886500528951785
chr4	132209700	132210700	-4.495573207391903
chr4	132209800	132210800	-4.45086229114571
chr4	132209900	132210900	-4.021067308202878
chr4	132210000	132211000	-2.610214960776525
chr4	132210100	132211100	-2.389144419135796
chr4	132210200	132211200	-1.7910302647424974
chr4	132210300	132211300	-2.0074889482449936
chr4	132210400	132211400	-2.391386216046912
chr4	132210500	132211500	-1.5891665603855831
chr4	132210600	132211600	-1.4000440792321065
chr4	132210700	132211700	-1.4900205675213485
chr4	132210800	132211800	-1.419260152724663
chr4	132210900	132211900	-1.515247262794629
chr4	132211000	132212000	-2.569916167082067
chr4	132211100	132212100	-2.2242908298485293
chr4	132211200	132212200	-2.6135758705936003
chr4	132211300	132212300	-2.6258899398646918
chr4	132211400	132212400	-2.494539983548194
chr4	132211500	132212500	-2.7333055729633786
chr4	132211600	132212600	-2.7361209384692704
chr4	132211700	132212700	-2.0561122101503884
chr4	132211800	132212800	-1.995173391903276
chr4	132211900	132212900	-2.267033183085404
chr4	132212000	132213000	-1.957562998511141
chr4	132212100	132213100	-2.157353764548024
chr4	132212200	132213200	-2.4268432727848874
chr4	132212300	132213300	-2.4601592706028605
chr4	132212400	132213400	-2.23619191369311
chr4	132212500	132213500	-2.2074656908975463
chr4	132212600	132213600	-2.4105889920789303
chr4	132212700	132213700	-2.680700838545872
chr4	132212800	132213800	-2.314779389625849
chr4	132212900	132213900	-1.5223141239727327
chr4	132213000	132214000	-1.3648227540635676
chr4	132213100	132214100	-1.9667236276255609
chr4	132213200	132214200	-1.7527675827652056
chr4	132213300	132214300	-1.4964383699886457
chr4	132213400	132214400	-1.6673601460072458
chr4	132213500	132214500	-1.5037393170160631
chr4	132213600	132214600	-1.7180644016419644
chr4	132213700	132214700	-1.7283255780351698
chr4	132213800	132214800	-2.507329684054926
chr4	132213900	132214900	-3.153811376350122
chr4	132214000	132215000	-2.6612956681519817
chr4	132214100	132215100	-1.9136775351824904
chr4	132214200	132215200	-1.7909082328997643
chr4	132214300	132215300	-1.6440561028705911
chr4	132214400	132215400	-1.481202269356399
chr4	132214500	132215500	-1.3557914663755657
chr4	132214600	132215600	-0.7072215180325988
chr4	132214700	132215700	-0.49855344986660494
chr4	132214800	132215800	-0.05350849929528377
chr4	132214900	132215900	0.2497266526105504
chr4	132215000	132216000	0.017223977087619805
chr4	132215100	132216100	0.2470529803874713
chr4	132215200	132216200	0.2056039292581015
chr4	132215300	132216300	0.6613534250083022
chr4	132215400	132216400	0.8507340403548346
chr4	132215500	132216500	0.6389193939212106
chr4	132215600	132216600	0.90544851655855
chr4	132215700	132216700	0.9416775828523608
chr4	132215800	132216800	1.2356748505130664
chr4	132215900	132216900	1.1950463771934563
chr4	132216000	132217000	1.312005170183316
chr4	132216100	132217100	0.1936199689352164
chr4	132216200	132217200	0.13615907880506206
chr4	132216300	132217300	-0.07026210254641226
chr4	132216400	132217400	-0.6553781550433245
chr4	132216500	132217500	-1.213239936718217
chr4	132216600	132217600	-1.6206907574282297
chr4	132216700	132217700	-1.8013573255232012
chr4	132216800	132217800	-1.9783134566986844
chr4	132216900	132217900	-2.5503121452687822
chr4	132217000	132218000	-2.546075398074335
chr4	132217100	132218100	-2.4770484672916937
chr4	132217200	132218200	-2.5990692459941704
chr4	132217300	132218300	-3.241119449602452
chr4	132217400	132218400	-2.8008092782921152
chr4	132217500	132218500	-2.246239987130583
chr4	132217600	132218600	-2.441574476029755
chr4	132217700	132218700	-2.2061942341537484
chr4	132217800	132218800	-2.53810114381179
chr4	132217900	132218900	-2.7437944818686346
chr4	132218000	132219000	-3.5719538054230613
chr4	132218100	132219100	-3.182195204863504
chr4	132218200	132219200	-3.0701493438384624
chr4	132218300	132219300	-3.04881149157723
chr4	132218400	132219400	-2.9675823550658063
chr4	132218500	132219500	-3.030844185388669
chr4	132218600	132219600	-2.8420681921338096
chr4	132218700	132219700	-3.5506814777332814
chr4	132218800	132219800	-3.226329889492873
chr4	132218900	132219900	-3.424469511354661
chr4	132219000	132220000	-2.8499424223791032
chr4	132219100	132220100	-3.7226360710612982
chr4	132219200	132220200	-3.4421658082104583
chr4	132219300	132220300	-3.0976658204802536
chr4	132219400	132220400	-3.4581035957454205
chr4	132219500	132220500	-3.1128132876773003
chr4	132219600	132220600	-3.3133404045550847
chr4	132219700	132220700	-2.3224232586077442
chr4	132219800	132220800	-2.593141344075936
chr4	132219900	132220900	-2.455365502893331
chr4	132220000	132221000	-2.8991843710723324
chr4	132220100	132221100	-2.036329503071689
chr4	132220200	132221200	-2.4769181455918114
chr4	132220300	132221300	-2.9521214764661488
chr4	132220400	132221400	-2.8258861826683037
chr4	132220500	132221500	-3.094656260297095
chr4	132220600	132221600	-3.075653508603476
chr4	132220700	132221700	-3.4502400859190527
chr4	132220800	132221800	-2.7727863221411075
chr4	132220900	132221900	-3.007802388949812
chr4	132221000	132222000	-3.2444113771313723
chr4	132221100	132222100	-3.8443512488161935
chr4	132221200	132222200	-2.9249658973431307
chr4	132221300	132222300	-2.7570125020355394
chr4	132221400	132222400	-2.9619467959711496
chr4	132221500	132222500	-2.364513415336414
chr4	132221600	132222600	-2.004382403120663
chr4	132221700	132222700	-2.544246775465083
chr4	132221800	132222800	-2.600160038299237
chr4	132221900	132222900	-2.148063180767991
chr4	132222000	132223000	-1.593920280658094
chr4	132222100	132223100	-1.924309333853944
chr4	132222200	132223200	-2.5876607179520006
chr4	132222300	132223300	-2.5045229330518413
chr4	132222400	132223400	-1.914345387169995
chr4	132222500	132223500	-2.4969514963909685
chr4	132222600	132223600	-2.171277454435522
chr4	132222700	132223700	-1.300032261131363
chr4	132223600	132224600	-1.033410064820122
chr4	132223700	132224700	-1.5520719466213149
chr4	132223800	132224800	-1.5386401257532822
chr4	132223900	132224900	-1.7625347866644687
chr4	132224000	132225000	-1.9250621052164145
chr4	132224100	132225100	-2.026397476291036
chr4	132224200	132225200	-1.823341695293728
chr4	132224300	132225300	-2.0172396102338785
chr4	132224400	132225400	-1.1115049795462335
chr4	132224500	132225500	-1.3704381673470012
chr4	132224600	132225600	-1.1044319666330935
chr4	132224700	132225700	-0.7020723214563345
chr4	132224800	132225800	-1.1253575060679941
chr4	132224900	132225900	-1.1872024271935633
chr4	132225000	132226000	-0.7191442580546213
chr4	132225100	132226100	-1.0365714427879384
chr4	132225200	132226200	-1.1040639935692829
chr4	132225300	132226300	-1.1278731230213472
chr4	132225400	132226400	-1.6457342545751854
chr4	132225500	132226500	-2.2621732198556663
chr4	132225600	132226600	-2.7122531608775247
chr4	132225700	132226700	-2.764002150464424
chr4	132225800	132226800	-1.817643662648072
chr4	132225900	132226900	-1.2201174088499536
chr4	132226000	132227000	-1.306599310887149
chr4	132226100	132227100	-1.373354800927748
chr4	132226200	132227200	-1.192413542549159
chr4	132226300	132227300	-0.3291026558924569
chr4	132226400	132227400	0.02747719790012669
chr4	132226500	132227500	-0.3771649736696904
chr4	132226600	132227600	-0.06357974383971966
chr4	132226700	132227700	0.17375462498046
chr4	132226800	132227800	0.2230381493283227
chr4	132226900	132227900	-0.26044066537904725
chr4	132227000	132228000	-0.31774489928217137
chr4	132227100	132228100	0.2917961120957181
chr4	132227200	132228200	0.11310259114027607
chr4	132227300	132228300	-0.5756858757081149
chr4	132227400	132228400	-0.8019410583617589
chr4	132228000	132229000	-0.2372897803269833
chr4	132228100	132229100	-0.3062260751796941
chr4	132228200	132229200	0.2959929128746083
chr4	132228300	132229300	-0.026207697598191304
chr4	132228400	132229400	0.07498253087034368
chr4	132228500	132229500	0.1583197562027028
chr4	132228600	132229600	0.3693927385283198
chr4	132228700	132229700	0.22083489927462246
chr4	132228800	132229800	0.34064911204410553
chr4	132228900	132229900	-0.005954211421972516
chr4	132229000	132230000	0.6492872360821329
chr4	132229100	132230100	0.8072304561704313
chr4	132229800	132230800	-0.5496892189139663
chr4	132229900	132230900	-1.0031932318862302
chr4	132230000	132231000	-0.9648521455836856
chr4	132230100	132231100	-1.49057875094273
chr4	132230200	132231200	-1.1870820721838669
chr4	132230300	132231300	-1.2482906698332568
chr4	132230400	132231400	-1.32028095104023
chr4	132230500	132231500	-1.2718969671976863
chr4	132230600	132231600	-1.2277012762182924
chr4	132230700	132231700	-1.388223326298193
chr4	132230800	132231800	-1.0795821614051946
chr4	132230900	132231900	-1.0468747803973049
chr4	132231000	132232000	-1.3580855610848772
chr4	132231100	132232100	-0.9834698973329624
chr4	132231200	132232200	-1.5432147198911583
chr4	132231300	132232300	-1.7056273744879753
chr4	132231400	132232400	-1.8183417469045984
chr4	132231500	132232500	-2.1858983178526405
chr4	132231600	132232600	-2.0868581171446907
chr4	132231700	132232700	-2.1169279347902417
chr4	132231800	132232800	-2.6400222354780483
chr4	132231900	132232900	-1.964721684250223
chr4	132232000	132233000	-2.1224359573147877
chr4	132232100	132233100	-1.9603098103436285
chr4	132232200	132233200	-1.601594310485008
chr4	132232300	132233300	-1.4955226441721905
chr4	132232400	132233400	-2.28604631638726
chr4	132232500	132233500	-2.262055814809078
chr4	132232600	132233600	-2.2978627273864043
chr4	132232700	132233700	-2.537199038610793
chr4	132232800	132233800	-2.8931600329302616
chr4	132232900	132233900	-3.1421761610763457
chr4	132233000	132234000	-3.455565312604232
chr4	132233100	132234100	-4.570030481754087
chr4	132233200	132234200	-4.907972805708709
chr4	132233300	132234300	-4.634645227173742
chr4	132233400	132234400	-3.937409675509026
chr4	132233500	132234500	-3.857204069283223
chr4	132233600	132234600	-3.8353000912791186
chr4	132233700	132234700	-3.761268358561328
chr4	132233800	132234800	-3.397727422222653
chr4	132233900	132234900	-3.6344649624780274
chr4	132234000	132235000	-3.4667158714246082
chr4	132234100	132235100	-2.7237290657053648
chr4	132234600	132235600	-4.032984522984385
chr4	132234700	132235700	-4.024136013897018
chr4	132235700	132236700	-1.977741639647426
chr4	132235800	132236800	-2.207069106360517
chr4	132235900	132236900	-2.3170846232568443
chr4	132236000	132237000	-2.7453166233369917
chr4	132236100	132237100	-2.197029903791356
chr4	132236200	132237200	-2.0421635148932062
chr4	132236300	132237300	-2.326486118175895
chr4	132236400	132237400	-2.7125624335216973
chr4	132236500	132237500	-2.658086282569444
chr4	132236600	132237600	-2.964019597701574
chr4	132236700	132237700	-2.9248163025377343
chr4	132236800	132237800	-2.8922190565351835
chr4	132236900	132237900	-2.8295432250662453
chr4	132237000	132238000	-2.838661615632133
chr4	132237100	132238100	-2.988018372656549
chr4	132237200	132238200	-3.0816638032382078
chr4	132237300	132238300	-3.3912381075191056
chr4	132237400	132238400	-3.2830875836110933
chr4	132237500	132238500	-3.3713043789698425
chr4	132237600	132238600	-3.9936412830294734
chr4	132237700	132238700	-3.6864536968164736
chr4	132237800	132238800	-3.94537334393331
chr4	132237900	132238900	-4.406228871522553
chr4	132238000	132239000	-3.629618892396556
chr4	132238100	132239100	-3.0243647417492436
chr4	132238200	132239200	-3.106301566968728
chr4	132238300	132239300	-2.474279923993905
chr4	132238400	132239400	-3.31120358659678
chr4	132238500	132239500	-3.929706117222565
chr4	132238600	132239600	-3.0246458892860644
chr4	132238700	132239700	-3.1199225031123787
chr4	132238800	132239800	-2.831086485648328
chr4	132238900	132239900	-2.9649045527000792
chr4	132239000	132240000	-3.3702350116744872
chr4	132239100	132240100	-4.167788640475167
chr4	132239200	132240200	-4.037750231706747
chr4	132239300	132240300	-4.201724753428759
chr4	132239400	132240400	-2.916320481133253
chr4	132239500	132240500	-2.1221458642243034
chr4	132239600	132240600	-1.3067920653800882
chr4	132239700	132240700	-1.583371088588725
chr4	132239800	132240800	-2.164000128140139
chr4	132239900	132240900	-1.3960968029331444
chr4	132240000	132241000	-1.5796897050922194
chr4	132240100	132241100	-1.393374634453248
chr4	132240200	132241200	-0.9172930302038907
chr4	132240300	132241300	-0.9735345637184504
chr4	132240400	132241400	-1.0502837585358848
chr4	132240500	132241500	-0.9745212504141776
chr4	132240600	132241600	-1.3663922960977477
chr4	132240700	132241700	-1.0817680554749085
chr4	132240800	132241800	-0.491644911401171
chr4	132240900	132241900	-0.7908030630593479
chr4	132241000	132242000	-0.6332522046812793
chr4	132241100	132242100	-0.4118019085576009
chr4	132241200	132242200	-0.7105826166855524
chr4	132241300	132242300	-0.26227347686419994
chr4	132241400	132242400	-0.5228257265954318
chr4	132241500	132242500	-0.5778012680424935
chr4	132242900	132243900	-0.2672866692693457
chr4	132243000	132244000	-0.7972563829523139
chr4	132243100	132244100	-0.5641297979234935
chr4	132243200	132244200	-0.4474156877112928
chr4	132243300	132244300	-0.5792606304148907
chr4	132243400	132244400	-0.6906741082424733
chr4	132243500	132244500	-0.9719238502335632
chr4	132243600	132244600	-1.2780023402990266
chr4	132243700	132244700	-1.367896048699834
chr4	132243800	132244800	-1.1133288071111056
chr4	132243900	132244900	-0.3498528446583697
chr4	132244000	132245000	-0.2393655688839974
chr4	132244100	132245100	-0.4635884789369855
chr4	132244200	132245200	-0.4506081526603219
chr4	132244300	132245300	-0.7847607091220453
chr4	132244400	132245400	-0.4132056850670687
chr4	132244500	132245500	-0.9867995458751156
chr4	132244600	132245600	-1.9921638537442032
chr4	132244700	132245700	-1.954625205023548
chr4	132244800	132245800	-2.1493818698494787
chr4	132244900	132245900	-2.299071549939388
chr4	132245000	132246000	-2.2610717928911086
chr4	132245100	132246100	-2.1952484580925686
chr4	132245200	132246200	-1.964509319464628
chr4	132245300	132246300	-1.1531191423797438
chr4	132245400	132246400	-1.3504610057993078
chr4	132245500	132246500	-0.6562639168601553
chr4	132245600	132246600	-0.08981609524061936
chr4	132245700	132246700	-0.442632135005981
chr4	132245800	132246800	-0.3151256344194291
chr4	132245900	132246900	-0.7283300013309055
chr4	132246000	132247000	-1.0061791580580794
chr4	132246100	132247100	-0.8009766492695577
chr4	132246200	132247200	-1.2294035563220242
chr4	132246300	132247300	-2.0450210569534684
chr4	132246400	132247400	-1.959157409776168
chr4	132246500	132247500	-2.713867236813513
chr4	132246600	132247600	-2.9972950167228034
chr4	132246700	132247700	-2.0758250832851948
chr4	132246800	132247800	-2.0434525656851306
chr4	132246900	132247900	-1.377289085899414
chr4	132247000	132248000	-0.8928956722618165
chr4	132247100	132248100	-0.7532011040761958
chr4	132247200	132248200	-1.1114357536472244
chr4	132247300	132248300	-0.6251410676629718
chr4	132247400	132248400	-1.2120476600202008
chr4	132247500	132248500	-0.9018410596939808
chr4	132247600	132248600	-0.3965817760595532
chr4	132247700	132248700	-1.0531422085949516
chr4	132247800	132248800	-0.9348065309109442
chr4	132247900	132248900	-1.6813674310699869
chr4	132248000	132249000	-2.5698846232102643
chr4	132248100	132249100	-3.353143078577656
chr4	132248200	132249200	-2.9874631981607616
chr4	132248300	132249300	-3.4417077380087613
chr4	132248400	132249400	-2.903117857022296
chr4	132248500	132249500	-2.5709966495260566
chr4	132248600	132249600	-2.832246546564554
chr4	132248700	132249700	-2.7960123888289568
chr4	132248800	132249800	-3.242473727142697
chr4	132248900	132249900	-2.927962303453332
chr4	132249000	132250000	-2.127976786676631
chr4	132249100	132250100	-1.2199404918989154
chr4	132249200	132250200	-0.787116196904645
chr4	132249300	132250300	-0.8675344789913146
chr4	132249400	132250400	-0.528581454269222
chr4	132249500	132250500	-1.1287316378848502
chr4	132249600	132250600	-0.7490772416503216
chr4	132249700	132250700	-0.6245720759293999
chr4	132249800	132250800	-0.6923889996626743
chr4	132249900	132250900	-0.929535029630658
chr4	132250000	132251000	-0.9925057021540814
chr4	132250100	132251100	-1.8154463691026224
chr4	132250200	132251200	-2.1451845578637374
chr4	132250300	132251300	-1.5942390068634922
chr4	132250400	132251400	-1.4649995218117593
chr4	132250500	132251500	-1.2228250261114135
chr4	132250600	132251600	-0.9332599103987128
chr4	132250700	132251700	-1.31935723797878
chr4	132250800	132251800	-0.771399864418365
chr4	132250900	132251900	-0.7038596298780494
chr4	132251000	132252000	-0.789058362904211
chr4	132251100	132252100	-0.26433296086412783
chr4	132251200	132252200	-0.6253430750764284
chr4	132251300	132252300	-0.20396062793184166
chr4	132251400	132252400	-0.6041224135426172
chr4	132251500	132252500	-0.7518515171948209
chr4	132251600	132252600	-1.6821020692519033
chr4	132251700	132252700	-1.5725608610371462
chr4	132251800	132252800	-1.543973324161597
chr4	132251900	132252900	-1.7631733872719344
chr4	132252000	132253000	-1.701205954089802
chr4	132252100	132253100	-2.0372713948645607
chr4	132252200	132253200	-2.017883001323046
chr4	132252300	132253300	-2.620487465313244
chr4	132252400	132253400	-2.9137779903709258
chr4	132252500	132253500	-2.0967749326249465
chr4	132252600	132253600	-1.7270950787607124
chr4	132252700	132253700	-1.3092064903702978
chr4	132252800	132253800	-1.4723497742060363
chr4	132252900	132253900	-0.9518726710916346
chr4	132253000	132254000	-0.902580380408074
chr4	132253100	132254100	-0.9175663976475559
chr4	132258500	132259500	-7.549488917343824
chr4	132258600	132259600	-7.87582439308707
chr4	132261700	132262700	-2.756784309315034
chr4	132261800	132262800	-2.945607709038317
chr4	132261900	132262900	-2.8260064348969163
chr4	132262000	132263000	-2.7002385376171496
chr4	132262100	132263100	-3.0236746409636766
chr4	132262200	132263200	-3.60425549096642
chr4	132262300	132263300	-3.9062969460666412
chr4	132262400	132263400	-3.8939296400243735
chr4	132262500	132263500	-2.9463188642892746
chr4	132262600	132263600	-2.5470759778181042
chr4	132262700	132263700	-1.9213720877471296
chr4	132262800	132263800	-2.1288250516985654
chr4	132262900	132263900	-1.6750794364240056
chr4	132263000	132264000	-2.2930091149791276
chr4	132263100	132264100	-2.1692714143063685
chr4	132263200	132264200	-1.591626220015647
chr4	132263300	132264300	-1.0492621964349451
chr4	132263400	132264400	-0.4885624941846208
chr4	132263500	132264500	-1.0511165674831122
chr4	132263600	132264600	-0.6772907856386647
chr4	132263700	132264700	-1.7596268416427692
chr4	132263800	132264800	-2.5581425507995923
chr4	132263900	132264900	-2.4832950975112653
chr4	132264000	132265000	-2.231288825818889
chr4	132264100	132265100	-2.8702844757757924
chr4	132264200	132265200	-2.4276405974748942
chr4	132264300	132265300	-2.252848271134833
chr4	132264400	132265400	-2.300562664728485
chr4	132264500	132265500	-1.6982011939253998
chr4	132264600	132265600	-2.5912240742809582
chr4	132264700	132265700	-1.856368508446292
chr4	132264800	132265800	-0.8906158489138484
chr4	132264900	132265900	-1.497614521598844
chr4	132265000	132266000	-1.0844679801660901
chr4	132265100	132266100	-0.7226070205369911
chr4	132265200	132266200	-1.3099824616632143
chr4	132265300	132266300	-2.0008534497206405
chr4	132265400	132266400	-1.9635497915948623
chr4	132265500	132266500	-2.3564128466137797
chr4	132265600	132266600	-1.3618183899299772
chr4	132265700	132266700	-1.7786906886070568
chr4	132265800	132266800	-1.0281481044161032
chr4	132265900	132266900	-1.6220907103614497
chr4	132266000	132267000	-1.6893831773018004
chr4	132266100	132267100	-2.223122596100247
chr4	132266200	132267200	-2.27729612357571
chr4	132266300	132267300	-1.9990153255665768
chr4	132266400	132267400	-2.2494890226913986
chr4	132266500	132267500	-2.217914483811498
chr4	132266600	132267600	-2.3268911162537202
chr4	132266700	132267700	-2.52698389461566
chr4	132266800	132267800	-3.6476249762879975
chr4	132266900	132267900	-3.2522409401835435
chr4	132267000	132268000	-3.61250084993676
chr4	132267100	132268100	-3.1284864669363097
chr4	132267200	132268200	-2.831666541677865
chr4	132267300	132268300	-2.3657507838947707
chr4	132267400	132268400	-2.530794719850021
chr4	132267500	132268500	-2.4070296029339806
chr4	132267600	132268600	-2.3865132143426813
chr4	132267700	132268700	-2.3659064713365514
chr4	132267800	132268800	-1.8638168528685624
chr4	132267900	132268900	-1.9513621028029224
chr4	132268000	132269000	-1.4081315194906785
chr4	132268100	132269100	-1.0758519668941529
chr4	132268200	132269200	-1.4761640210845712
chr4	132268300	132269300	-2.168712887889725
chr4	132268400	132269400	-1.9976761734870163
chr4	132268500	132269500	-2.296360906185392
chr4	132268600	132269600	-2.529343895814732
chr4	132268700	132269700	-1.7508321912624654
chr4	132268800	132269800	-1.793649077215653
chr4	132268900	132269900	-1.2735285159952583
chr4	132269000	132270000	-1.7120567843783983
chr4	132269100	132270100	-2.4754167315081155
chr4	132269200	132270200	-2.4352853010205373
chr4	132269300	132270300	-1.7962433470825423
chr4	132269400	132270400	-1.7795406702163707
chr4	132269500	132270500	-1.7616936952258515
chr4	132269600	132270600	-1.4632797393616055
chr4	132269700	132270700	-2.428529198345963
chr4	132269800	132270800	-2.6042377690724234
chr4	132269900	132270900	-3.7268314815027175
chr4	132270000	132271000	-3.477555182527631
chr4	132270100	132271100	-2.9201129882410735
chr4	132270200	132271200	-2.747682184318143
chr4	132270300	132271300	-2.6948148399013228
chr4	132270400	132271400	-3.1437561398125364
chr4	132270500	132271500	-2.6667684495879254
chr4	132270600	132271600	-2.8160150190057927
chr4	132270700	132271700	-2.4999152081423834
chr4	132270800	132271800	-1.9410234226876764
chr4	132270900	132271900	-0.8494115161270904
chr4	132271000	132272000	-0.7537162063389845
chr4	132271100	132272100	-0.9163444759708826
chr4	132271200	132272200	-0.5071236033535373
chr4	132271300	132272300	-0.6245157602900291
chr4	132271400	132272400	-0.16245063604991694
chr4	132271500	132272500	-1.2045567347840391
chr4	132271600	132272600	-0.4501527621346331
chr4	132271700	132272700	-0.9880923316341792
chr4	132271800	132272800	-1.3328284159077024
chr4	132271900	132272900	-2.233417028388648
chr4	132272000	132273000	-2.5998508357653956
chr4	132272100	132273100	-3.1008685269032306
chr4	132272200	132273200	-4.060949116418532
chr4	132272300	132273300	-3.5404320531872897
chr4	132272400	132273400	-3.7517225488362236
chr4	132272500	132273500	-3.9708777810051488
chr4	132272600	132273600	-4.696731157928217
chr4	132272700	132273700	-4.5408975862680325
chr4	132272800	132273800	-4.65932680836462
chr4	132272900	132273900	-4.144747712402225
chr4	132273000	132274000	-3.7680375198552785
chr4	132273100	132274100	-3.57337686157274
chr4	132273200	132274200	-2.7613000275655946
chr4	132273300	132274300	-3.5007967952820387
chr4	132273400	132274400	-3.581106737158482
chr4	132273500	132274500	-2.9912907220913327
chr4	132273600	132274600	-3.0671900241602392
chr4	132273700	132274700	-2.302005805847435
chr4	132273800	132274800	-2.925322446345919
chr4	132273900	132274900	-3.056459917361942
chr4	132274000	132275000	-2.9254999720629344
chr4	132274100	132275100	-2.4143253279626946
chr4	132274200	132275200	-3.087920058062726
chr4	132274300	132275300	-2.9635403810188308
chr4	132274400	132275400	-2.0247583994687117
chr4	132274500	132275500	-1.9937471553695945
chr4	132274600	132275600	-1.7625415403374958
chr4	132274700	132275700	-1.8614045946596205
chr4	132274800	132275800	-1.3971244622635541
chr4	132274900	132275900	-1.1951940710618263
chr4	132275000	132276000	-1.1271094870215275
chr4	132275100	132276100	-1.5885331520136516
chr4	132275200	132276200	-1.2669691835933825
chr4	132275300	132276300	-0.9892226118086256
chr4	132275400	132276400	-1.2754014938312939
chr4	132275500	132276500	-1.0627717084775314
chr4	132275600	132276600	-1.3676580548115336
chr4	132275700	132276700	-1.6053038071818304
chr4	132275800	132276800	-1.1131454871344906
chr4	132275900	132276900	-0.7875257135499549
chr4	132276000	132277000	-0.6346086072418587
chr4	132276100	132277100	-0.5596223361668443
chr4	132276200	132277200	-0.7207482603347181
chr4	132276300	132277300	-0.1943915391982215
chr4	132276400	132277400	0.17887936783091532
chr4	132276500	132277500	0.023134494032557327
chr4	132277300	132278300	1.5291814879644177
chr4	132277400	132278400	0.2441075208049732
chr4	132277500	132278500	0.10905660597713196
chr4	132277600	132278600	0.4978857165599369
chr4	132277700	132278700	-0.3603433800260996
chr4	132277800	132278800	-0.3490244063248668
chr4	132277900	132278900	0.10859120207365086
chr4	132278000	132279000	0.43037325222443357
chr4	132278100	132279100	0.5108489723211787
chr4	132278200	132279200	-0.2727963252903037
chr4	132278300	132279300	-0.32450086534207634
chr4	132278400	132279400	0.1448918643538878
chr4	132278500	132279500	0.4929208558304736
chr4	132278600	132279600	0.21170321350222007
chr4	132278700	132279700	-0.10563849096848944
chr4	132278800	132279800	-0.1659335172706278
chr4	132278900	132279900	-0.6349651067910704
chr4	132279000	132280000	-0.9344139663014801
chr4	132279100	132280100	-1.0812859546977311
chr4	132279200	132280200	0.001923629612511277
chr4	132279300	132280300	-0.5923075697777944
chr4	132279400	132280400	-0.8588089339445641
chr4	132279500	132280500	-0.6451641474862116
chr4	132279600	132280600	-0.4729733492911733
chr4	132279700	132280700	-0.2149560664376277
chr4	132279800	132280800	-0.8242820720660947
chr4	132279900	132280900	-0.6625536018656158
chr4	132280000	132281000	-0.34582159847838145
chr4	132280100	132281100	-0.3997558725090889
chr4	132280200	132281200	-0.9399258004747226
chr4	132280300	132281300	-0.4841909469521737
chr4	132280400	132281400	0.02538923271040636
chr4	132280500	132281500	-0.05052546983903073
chr4	132280600	132281600	-0.10847046184518426
chr4	132280700	132281700	-0.2527455891050624
chr4	132280800	132281800	0.4135141116419242
chr4	132280900	132281900	0.06605492134135459
chr4	132281000	132282000	-0.13482393075731092
chr4	132281100	132282100	0.2385920054355968
chr4	132281200	132282200	-0.1875041315300425
chr4	132281300	132282300	-0.5301129983432009
chr4	132281400	132282400	-1.093380939256956
chr4	132281500	132282500	-1.3337389944411735
chr4	132281600	132282600	-1.3758974605066316
chr4	132281700	132282700	-1.4299068024249098
chr4	132281800	132282800	-2.063286591090692
chr4	132281900	132282900	-2.0677860598180624
chr4	132282000	132283000	-1.6978453968149287
chr4	132282100	132283100	-2.1298421833648016
chr4	132282200	132283200	-1.8556382311833648
chr4	132282300	132283300	-1.5982465047000411
chr4	132282400	132283400	-0.9055336296446832
chr4	132282500	132283500	-0.7930900394177609
chr4	132282600	132283600	-0.7146803903224922
chr4	132282700	132283700	-0.5799290057058973
chr4	132283200	132284200	-3.665769964217301
chr4	132283300	132284300	-2.7705691098388088
chr4	132283400	132284400	-2.9015067876767304
chr4	132283500	132284500	-2.9093983325355746
chr4	132283600	132284600	-2.475848382197704
chr4	132283700	132284700	-2.7699285452643
chr4	132283800	132284800	-2.7472600199693247
chr4	132283900	132284900	-2.5276890137851145
chr4	132284000	132285000	-2.475937595173941
chr4	132284100	132285100	-2.4618791450171664
chr4	132284200	132285200	-1.7784640928011544
chr4	132284300	132285300	-2.2198166364374217
chr4	132284400	132285400	-2.2148348661566835
chr4	132284500	132285500	-3.4062087856742362
chr4	132284600	132285600	-3.677040202524799
chr4	132284700	132285700	-3.886148979716857
chr4	132284800	132285800	-4.322727521549462
chr4	132284900	132285900	-4.31725101468209
chr4	132285000	132286000	-3.9332183142481743
chr4	132285100	132286100	-3.3774456614643253
chr4	132285200	132286200	-2.8933394019152936
chr4	132285300	132286300	-2.210165284488545
chr4	132285400	132286400	-2.5974124269179018
chr4	132285500	132286500	-1.9445911689875688
chr4	132285600	132286600	-2.3701724625491027
chr4	132285700	132286700	-2.0619787594235937
chr4	132285800	132286800	-1.7729911508165663
chr4	132285900	132286900	-2.3384167610429087
chr4	132286000	132287000	-2.7392548157574654
chr4	132286100	132287100	-3.065416617875337
chr4	132286200	132287200	-2.9370389719263588
chr4	132286300	132287300	-4.421837097006085
chr4	132286400	132287400	-4.112676832512752
chr4	132286500	132287500	-3.4731466044166237
chr4	132286600	132287600	-3.2876579345355057
chr4	132286700	132287700	-2.3696028047548765
chr4	132286800	132287800	-1.9831055584323232
chr4	132286900	132287900	-1.1568094053705664
chr4	132287000	132288000	-1.6077777608060941
chr4	132287100	132288100	-1.821436881594616
chr4	132287200	132288200	-2.4829473023266755
chr4	132287300	132288300	-1.856992847008284
chr4	132287400	132288400	-2.4710857014531302
chr4	132287500	132288500	-3.0226218718905242
chr4	132287600	132288600	-2.460587650950953
chr4	132287700	132288700	-3.0953393125433
chr4	132287800	132288800	-3.276326988148678
chr4	132287900	132288900	-3.693685073715399
chr4	132288000	132289000	-2.939324142353108
chr4	132289000	132290000	-0.23229474820337467
chr4	132289100	132290100	-0.7952084180709256
chr4	132289200	132290200	-1.5440807849301388
chr4	132289300	132290300	-1.3179298193441842
chr4	132289400	132290400	-1.5712469102159017
chr4	132289500	132290500	-2.042126792580166
chr4	132289600	132290600	-2.264645996805517
chr4	132289700	132290700	-1.8045153966981835
chr4	132289800	132290800	-2.6493737971013296
chr4	132289900	132290900	-2.7697919017696173
chr4	132290000	132291000	-1.9604898086669271
chr4	132290100	132291100	-2.196631068496253
chr4	132290200	132291200	-1.5974808366988873
chr4	132290300	132291300	-1.6622659027862927
chr4	132290400	132291400	-1.9550839046806563
chr4	132290500	132291500	-2.0959446656533336
chr4	132290600	132291600	-1.919083492422048
chr4	132290700	132291700	-2.2641700187035427
chr4	132290800	132291800	-1.3069854837676944
chr4	132290900	132291900	-1.3541087593022123
chr4	132291000	132292000	-2.761968960556643
chr4	132291100	132292100	-2.0711803185862334
chr4	132291200	132292200	-1.7640445799635742
chr4	132291300	132292300	-1.7142951119941223
chr4	132291400	132292400	-1.5572604514660129
chr4	132291500	132292500	-1.03049399627212
chr4	132291600	132292600	-1.0368965935571968
chr4	132291700	132292700	-0.9490265546121448
chr4	132291800	132292800	-1.7622695391766354
chr4	132291900	132292900	-1.331580719371674
chr4	132292000	132293000	0.07940856774099235
chr4	132292100	132293100	0.027581509846280508
chr4	132292200	132293200	-0.28806363414963343
chr4	132292300	132293300	-0.6542941573346966
chr4	132292400	132293400	-0.5261907261780877
chr4	132292500	132293500	-0.5863939575671591
chr4	132292600	132293600	-1.345171061484594
chr4	132292700	132293700	-1.1701380104720724
chr4	132292800	132293800	-1.1069679193519355
chr4	132292900	132293900	-1.2387187521981755
chr4	132293000	132294000	-1.6513488442393962
chr4	132293100	132294100	-1.9628739268945368
chr4	132293200	132294200	-1.9967252239269533
chr4	132293300	132294300	-1.8923104485792923
chr4	132293400	132294400	-2.254751140549031
chr4	132293500	132294500	-1.9545072121171765
chr4	132293600	132294600	-1.2088402753521488
chr4	132293700	132294700	-1.6300326172219628
chr4	132293800	132294800	-1.407806774233784
chr4	132293900	132294900	-1.816898438728124
chr4	132294000	132295000	-2.2849482507504275
chr4	132294100	132295100	-2.3321996902226765
chr4	132294200	132295200	-2.6427916885228453
chr4	132294300	132295300	-2.5146962977783365
chr4	132294400	132295400	-1.4620031497439674
chr4	132294500	132295500	-2.5675498760791458
chr4	132294600	132295600	-2.9235330008815654
chr4	132294700	132295700	-3.4506609136379653
chr4	132294800	132295800	-3.3047951755388327
chr4	132294900	132295900	-2.624650688073934
chr4	132295000	132296000	-2.6677016072587914
chr4	132295100	132296100	-2.6439856917856166
chr4	132295200	132296200	-1.7238748685171117
chr4	132295300	132296300	-2.0422398560443784
chr4	132295400	132296400	-2.7801946119231733
chr4	132297900	132298900	-1.9004949172751056
chr4	132298000	132299000	-1.7016402005646232
chr4	132298100	132299100	-1.9458443119611768
chr4	132298200	132299200	-1.1880008937968227
chr4	132298300	132299300	-1.9828069654778357
chr4	132298400	132299400	-1.6062646705331611
chr4	132298500	132299500	-2.239426936824521
chr4	132298600	132299600	-1.926572481154952
chr4	132298700	132299700	-1.5243061302720222
chr4	132298800	132299800	-1.0448085754605845
chr4	132298900	132299900	-0.6495603027822457
chr4	132299000	132300000	-1.0628602973295798
chr4	132299100	132300100	-1.0813511299478429
chr4	132299200	132300200	-1.4553092924800697
chr4	132299300	132300300	-0.9044631105667535
chr4	132299400	132300400	-1.1087898537723344
chr4	132299500	132300500	-0.5077820951202363
chr4	132299600	132300600	-0.047277817961862194
chr4	132299700	132300700	-0.4414728383028073
chr4	132299800	132300800	-0.9397463715756632
chr4	132299900	132300900	-0.989449480153438
chr4	132300000	132301000	-0.5622994104575123
chr4	132300100	132301100	-0.9832978230816628
chr4	132300200	132301200	-1.3840798556979814
chr4	132300300	132301300	-1.0328710284263576
chr4	132300400	132301400	-1.4386618392378696
chr4	132300500	132301500	-2.0942560169393354
chr4	132300600	132301600	-2.6603390837260803
chr4	132300700	132301700	-2.0939907719151045
chr4	132300800	132301800	-1.8427470287643493
chr4	132300900	132301900	-2.3570904268280697
chr4	132302000	132303000	-0.20150575727187808
chr4	132302100	132303100	-0.0428620224302014
chr4	132302200	132303200	-0.009449098132801646
chr4	132302300	132303300	-0.819275420797066
chr4	132302400	132303400	-0.8712690929146113
chr4	132302500	132303500	-0.6741971293738312
chr4	132302600	132303600	-0.7486418956553818
chr4	132302700	132303700	-0.7575200365669683
chr4	132302800	132303800	-0.4444764142370146
chr4	132302900	132303900	-0.7215092774299057
chr4	132303000	132304000	-0.642564505785448
chr4	132303100	132304100	-1.4313657568926483
chr4	132303200	132304200	-1.0460962171492507
chr4	132303300	132304300	-1.05649614283583
chr4	132303400	132304400	-0.6269584727265259
chr4	132303500	132304500	-0.7363574122719454
chr4	132303600	132304600	-1.0916256506945758
chr4	132303700	132304700	-0.7349896166881712
chr4	132303800	132304800	-0.2340654466224138
chr4	132303900	132304900	-0.4161287558310409
chr4	132304000	132305000	-0.7420214542598378
chr4	132304100	132305100	0.11371747628274476
chr4	132304200	132305200	-0.4626439416897638
chr4	132304300	132305300	-0.01143592648687034
chr4	132304400	132305400	-0.6414753411082041
chr4	132304500	132305500	-0.4118829642271718
chr4	132304600	132305600	-0.3148750280347265
chr4	132304700	132305700	-0.4797772954195326
chr4	132304800	132305800	-1.5920603494781618
chr4	132304900	132305900	-2.0267017235984466
chr4	132305000	132306000	-2.5815117103110814
chr4	132305100	132306100	-2.602220793680146
chr4	132305200	132306200	-1.5766670444166992
chr4	132305300	132306300	-2.0707429860930326
chr4	132305400	132306400	-1.6355521960680726
chr4	132305500	132306500	-2.121248307747149
chr4	132305600	132306600	-2.415618872517708
chr4	132305700	132306700	-2.9765609095639465
chr4	132305800	132306800	-2.4254681021310875
chr4	132305900	132306900	-2.4294665271618547
chr4	132306000	132307000	-2.231621236259503
chr4	132306100	132307100	-3.1378535031161703
chr4	132306200	132307200	-3.5490697829544358
chr4	132306300	132307300	-3.3241536528131173
chr4	132306400	132307400	-3.757848676171188
chr4	132306500	132307500	-3.3829312835601937
chr4	132306600	132307600	-3.0388142199550825
chr4	132306700	132307700	-2.7445915994882326
chr4	132306800	132307800	-3.1615302766960887
chr4	132306900	132307900	-2.9236932213285134
chr4	132307000	132308000	-2.762990564587841
chr4	132307100	132308100	-1.9058549735593744
chr4	132307200	132308200	-1.645458184228123
chr4	132307300	132308300	-1.4522270320803723
chr4	132307400	132308400	-1.5208676575340336
chr4	132307500	132308500	-1.2316322725703954
chr4	132307600	132308600	-0.9861000087885832
chr4	132307700	132308700	-1.123246571196667
chr4	132307800	132308800	-0.8815021415237789
chr4	132307900	132308900	-0.46159317567627295
chr4	132308000	132309000	-0.08689172379291416
chr4	132308100	132309100	0.11895115614348865
chr4	132308200	132309200	-0.3192585621292049
chr4	132308300	132309300	-0.4130271209640728
chr4	132310300	132311300	-1.3406784134899714
chr4	132310400	132311400	-1.065682620682659
chr4	132310500	132311500	-1.0868008964923908
chr4	132310600	132311600	-0.8972131297483283
chr4	132310700	132311700	-1.586108216497819
chr4	132310800	132311800	-1.9758144545397105
chr4	132310900	132311900	-2.2504681902745687
chr4	132311000	132312000	-1.7787010031820039
chr4	132311100	132312100	-2.1281475744791223
chr4	132311200	132312200	-1.7573736367718054
chr4	132311300	132312300	-1.3306861480679857
chr4	132311400	132312400	-1.583079580747398
chr4	132311500	132312500	-1.7143844940916475
chr4	132311600	132312600	-1.841911394901096
chr4	132311700	132312700	-1.5534115537229864
chr4	132311800	132312800	-1.0068496858304945
chr4	132311900	132312900	-0.6989919544159079
chr4	132312000	132313000	-0.7320235787105517
chr4	132312100	132313100	-1.3825736831470716
chr4	132312200	132313200	-1.0492350764796272
chr4	132312300	132313300	-0.9439666447123588
chr4	132312400	132313400	-1.1631857109456978
chr4	132312500	132313500	-0.5919074650170566
chr4	132312600	132313600	-0.4327134313368694
chr4	132312700	132313700	-0.28930574104318496
chr4	132312800	132313800	-0.9032181782175482
chr4	132312900	132313900	-0.773454952252139
chr4	132313000	132314000	-0.3838914527628379
chr4	132313100	132314100	0.4129928655927429
chr4	132313200	132314200	0.5646953887812739
chr4	132313300	132314300	0.5360444492563674
chr4	132313400	132314400	0.4173444453293991
chr4	132313500	132314500	-0.07066673628003013
chr4	132313600	132314600	0.12345201843888115
chr4	132313700	132314700	-0.22840827076173545
chr4	132313800	132314800	-0.0043138986962049965
chr4	132313900	132314900	-1.0244071768533578
chr4	132314000	132315000	-1.3727844735118628
chr4	132314100	132315100	-1.5176771703930203
chr4	132314200	132315200	-1.4367266982731373
chr4	132314300	132315300	-2.152748845771016
chr4	132314400	132315400	-1.9737706386551417
chr4	132314500	132315500	-2.1391525838690044
chr4	132314600	132315600	-2.8012372304483777
chr4	132314700	132315700	-2.437701376343244
chr4	132314800	132315800	-2.748096659965377
chr4	132314900	132315900	-2.1599901238406
chr4	132315000	132316000	-2.3160683166604668
chr4	132315100	132316100	-1.9517804975554731
chr4	132315200	132316200	-2.9823290000293983
chr4	132315300	132316300	-3.1150466349212613
chr4	132315400	132316400	-2.578311292828389
chr4	132315500	132316500	-2.6286756436976098
chr4	132315600	132316600	-2.5436301852863052
chr4	132315700	132316700	-2.552174300236674
chr4	132315800	132316800	-2.0593488270145257
chr4	132315900	132316900	-1.6639764695784116
chr4	132316000	132317000	-1.5244332387445514
chr4	132316100	132317100	-1.8071218374121896
chr4	132316200	132317200	-1.2680919218869957
chr4	132317400	132318400	-2.2340043612661296
chr4	132317500	132318500	-2.1505036271261964
chr4	132317600	132318600	-1.0499419732232906
chr4	132317700	132318700	-1.3103577687601669
chr4	132317800	132318800	-1.403364826356833
chr4	132317900	132318900	-1.2375479257260935
chr4	132318000	132319000	-1.7673353235246465
chr4	132318100	132319100	-2.006225202213431
chr4	132318200	132319200	-2.3529105707787643
chr4	132318300	132319300	-2.4103249793565227
chr4	132319400	132320400	-0.8370998999796581
chr4	132319500	132320500	-1.0340741351375102
chr4	132319600	132320600	-1.8220510529256728
chr4	132319700	132320700	-1.771167277976574
chr4	132319800	132320800	-2.3660930848878183
chr4	132319900	132320900	-3.24142178342713
chr4	132320000	132321000	-3.2374814874897364
chr4	132320100	132321100	-3.03778235860613
chr4	132320200	132321200	-3.953552882064264
chr4	132320300	132321300	-3.8080272021545314
chr4	132320400	132321400	-3.8051733884315717
chr4	132320500	132321500	-3.4381607498874365
chr4	132320600	132321600	-3.2766674042050936
chr4	132320700	132321700	-3.2119185708892872
chr4	132320800	132321800	-2.614929159419284
chr4	132320900	132321900	-2.0241862142622176
chr4	132321000	132322000	-2.2253084868464343
chr4	132321100	132322100	-2.5954219026127223
chr4	132321200	132322200	-2.692876126205197
chr4	132321300	132322300	-2.71691664155228
chr4	132321400	132322400	-2.2768801840091624
chr4	132321500	132322500	-2.713422817313109
chr4	132321600	132322600	-2.238545295659003
chr4	132321700	132322700	-2.4485530812318133
chr4	132321800	132322800	-2.51109336520392
chr4	132322800	132323800	-1.62772934328429
chr4	132322900	132323900	-1.7224208254628384
chr4	132323000	132324000	-2.1192932557947035
chr4	132323100	132324100	-2.6045631473778945
chr4	132323200	132324200	-2.4832264562340662
chr4	132323300	132324300	-2.2762629955015505
chr4	132323400	132324400	-2.254897620306974
chr4	132323500	132324500	-1.7717073921564424
chr4	132323600	132324600	-1.387812266023646
chr4	132323700	132324700	-2.4467882018119504
chr4	132323800	132324800	-2.495813349041677
chr4	132323900	132324900	-2.4056113941552573
chr4	132324000	132325000	-2.4004388516726904
chr4	132324100	132325100	-1.784592321268801
chr4	132324200	132325200	-1.7425478893053532
chr4	132324300	132325300	-2.325752152002948
chr4	132324400	132325400	-1.53922558975674
chr4	132324500	132325500	-1.9473477142047824
chr4	132324600	132325600	-2.530895328763208
chr4	132324700	132325700	-1.6505280548900787
chr4	132324800	132325800	-1.830964309982008
chr4	132324900	132325900	-1.6946696336204177
chr4	132325000	132326000	-0.926537904681307
chr4	132325100	132326100	-1.138893677304972
chr4	132325200	132326200	-1.1614339092254762
chr4	132325300	132326300	-0.5942155937906226
chr4	132325400	132326400	-1.0048869109181475
chr4	132325500	132326500	-1.0865831001969846
chr4	132325600	132326600	-0.5954901009380423
chr4	132325700	132326700	-0.8145111534797591
chr4	132325800	132326800	-0.05987277226173715
chr4	132325900	132326900	-0.2312058239075243
chr4	132326000	132327000	-1.1927711810955934
chr4	132326100	132327100	-1.4206930093603076
chr4	132326200	132327200	-1.4375580038273816
chr4	132326300	132327300	-2.6348597311793127
chr4	132326400	132327400	-2.5622182091743926
chr4	132326500	132327500	-2.523453448912586
chr4	132326600	132327600	-2.320399573855967
chr4	132326700	132327700	-2.3043770227744766
chr4	132326800	132327800	-1.9990598753467568
chr4	132326900	132327900	-2.2667639412464617
chr4	132327000	132328000	-2.0146275385607058
chr4	132327100	132328100	-1.2728903146324002
chr4	132327200	132328200	-1.8715003853153624
chr4	132327300	132328300	-1.3263066296974886
chr4	132327400	132328400	-1.5561755115714029
chr4	132327500	132328500	-2.4425756765693207
chr4	132327600	132328600	-2.036957735691155
chr4	132327700	132328700	-2.212424990162136
chr4	132327800	132328800	-3.4219662631966896
chr4	132327900	132328900	-3.0751263338597026
chr4	132328000	132329000	-2.6182578889825097
chr4	132328100	132329100	-3.0231995564625067
chr4	132328200	132329200	-2.646884086409637
chr4	132328300	132329300	-2.15439211873411
chr4	132328400	132329400	-1.8603671093261849
chr4	132328500	132329500	-0.5888830324212482
chr4	132328600	132329600	-1.0616802526333782
chr4	132328700	132329700	-1.4451495913509351
chr4	132328800	132329800	-0.5822083798720145
chr4	132328900	132329900	-0.1489833967079983
chr4	132329000	132330000	-0.5247992615390727
chr4	132329100	132330100	-0.9842019468403164
chr4	132329200	132330200	-1.9888380849969844
chr4	132329300	132330300	-1.7191331464056672
chr4	132329400	132330400	-2.1316021306595183
chr4	132329500	132330500	-1.9852868454374768
chr4	132329600	132330600	-2.407743346941627
chr4	132329700	132330700	-1.9757079068253047
chr4	132329800	132330800	-2.1575031814208403
chr4	132329900	132330900	-2.3634798466958857
chr4	132330000	132331000	-2.3262869777777953
chr4	132330100	132331100	-2.1187181966457245
chr4	132330200	132331200	-1.4956532153979454
chr4	132330300	132331300	-1.821999988798496
chr4	132330400	132331400	-1.5609052941604094
chr4	132330500	132331500	-1.1162011615117031
chr4	132330600	132331600	-0.6416210387749504
chr4	132330700	132331700	-0.2801446727305193
chr4	132330800	132331800	-0.13831534928926675
chr4	132330900	132331900	-0.3276393886298916
chr4	132331000	132332000	-0.12299294930697807
chr4	132331100	132332100	0.48503363895901896
chr4	132331200	132332200	1.084829037202728
chr4	132331300	132332300	0.8573770013468603
chr4	132331400	132332400	1.2038910528470397
chr4	132331500	132332500	1.1880989285491077
chr4	132331600	132332600	0.9947636790032196
chr4	132331700	132332700	1.2257003257201615
chr4	132331800	132332800	1.0031384339053473
chr4	132331900	132332900	0.920103392393616
chr4	132332000	132333000	0.794579397539446
chr4	132332100	132333100	0.9745509752334004
chr4	132332200	132333200	0.5967767219556546
chr4	132332300	132333300	0.5654788883099308
chr4	132332400	132333400	-0.2300779551915105
chr4	132332500	132333500	-0.8237337043997874
chr4	132332600	132333600	-0.5690237258572692
chr4	132332700	132333700	-0.7684369508313533
chr4	132332800	132333800	-0.5301076171099949
chr4	132332900	132333900	-0.8523751929180509
chr4	132333000	132334000	-0.9985384599763101
chr4	132333100	132334100	-1.4437051412834496
chr4	132333200	132334200	-1.6546540226916042
chr4	132333300	132334300	-1.3319940266954888
chr4	132333400	132334400	-1.140479578637634
chr4	132333500	132334500	-1.0262584162738304
chr4	132333600	132334600	-1.1170815244966952
chr4	132333700	132334700	-1.1866187432988515
chr4	132333800	132334800	-1.2348304910784456
chr4	132333900	132334900	-1.0393698017394253
chr4	132334000	132335000	-0.7973125763336317
chr4	132334100	132335100	-0.8018561422825751
chr4	132334200	132335200	-0.31076598467873245
chr4	132334300	132335300	-0.4949841449595491
chr4	132334400	132335400	-0.5865939065560086
chr4	132334500	132335500	-1.2485620662641708
chr4	132334600	132335600	-1.4467527394622957
chr4	132334700	132335700	-1.4174080189555236
chr4	132334800	132335800	-0.8802013129676355
chr4	132334900	132335900	-1.1693715082449891
chr4	132335000	132336000	-1.4434086298958562
chr4	132335100	132336100	-1.6494780478425766
chr4	132335200	132336200	-2.0222810646800538
chr4	132335300	132336300	-1.7755392356413628
chr4	132335400	132336400	-1.7616818829931036
chr4	132335500	132336500	-0.7521861827625793
chr4	132335600	132336600	-0.3212732596651923
chr4	132335700	132336700	-0.1782548259357018
chr4	132335800	132336800	-0.8935781093568356
chr4	132335900	132336900	-0.3685765612289011
chr4	132336000	132337000	-0.03383305905994302
chr4	132336100	132337100	-0.05999840592659553
chr4	132336200	132337200	-0.4897321303547738
chr4	132336300	132337300	-1.1952110779425749
chr4	132336400	132337400	-0.6493075273420303
chr4	132336500	132337500	-1.7221062259788562
chr4	132336600	132337600	-2.041586507580249
chr4	132336700	132337700	-2.236756331876296
chr4	132336800	132337800	-2.615878132368845
chr4	132336900	132337900	-2.5100173389223404
chr4	132337000	132338000	-2.2100578656195826
chr4	132337100	132338100	-2.6436729337037383
chr4	132337200	132338200	-1.9577525237431896
chr4	132337300	132338300	-1.3809819740417506
chr4	132337400	132338400	-1.4543211258363975
chr4	132337500	132338500	-0.9919522190576736
chr4	132337600	132338600	-1.1167046607698283
chr4	132337700	132338700	-1.3204112022943697
chr4	132337800	132338800	-0.7999611492032664
chr4	132337900	132338900	-0.6613787730416535
chr4	132338000	132339000	-0.744278321336334
chr4	132338100	132339100	-0.04700056687815343
chr4	132338200	132339200	-0.3161799715554803
chr4	132338300	132339300	-0.2227263746386816
chr4	132338400	132339400	0.188130163583053
chr4	132338500	132339500	0.7051352027283426
chr4	132338600	132339600	0.6982107498796071
chr4	132338700	132339700	0.30543784418187625
chr4	132338800	132339800	-0.6767453388094511
chr4	132338900	132339900	-1.4968035632702563
chr4	132339000	132340000	-1.8638662980853402
chr4	132339100	132340100	-2.2648471251829023
chr4	132339200	132340200	-2.127282916453796
chr4	132339300	132340300	-1.9370834508405927
chr4	132339400	132340400	-3.0530246420210267
chr4	132340600	132341600	-0.6705957787269647
chr4	132340700	132341700	-1.180272483569456
chr4	132340800	132341800	-1.25967355240341
chr4	132340900	132341900	-1.851670273002036
chr4	132341000	132342000	-1.605274324403244
chr4	132341100	132342100	-1.3514590689436436
chr4	132341200	132342200	-1.444629931826929
chr4	132341300	132342300	-1.4875047627055349
chr4	132342600	132343600	-1.3585538204213217
chr4	132342700	132343700	-1.4204267303962959
chr4	132342800	132343800	-1.3907463094080907
chr4	132342900	132343900	-1.8965817772124456
chr4	132343000	132344000	-1.4015671596201242
chr4	132343100	132344100	-2.568085046741613
chr4	132343200	132344200	-1.8457356495602435
chr4	132343300	132344300	-2.3244736945073554
chr4	132345700	132346700	0.19215254778939314
chr4	132345800	132346800	0.4809438091462673
chr4	132345900	132346900	1.0339608453469231
chr4	132346000	132347000	0.9747413552140144
chr4	132346100	132347100	0.3458830291147317
chr4	132346200	132347200	-0.16558520397123744
chr4	132346300	132347300	-0.5795635453626663
chr4	132346400	132347400	-0.944213311371083
chr4	132346500	132347500	-0.40143927172149824
chr4	132346600	132347600	0.16034385610341895
chr4	132346700	132347700	0.6047194025431123
chr4	132346800	132347800	0.6672722142177967
chr4	132346900	132347900	0.16500610569920718
chr4	132347000	132348000	0.08273616419005243
chr4	132347100	132348100	0.3235125537319793
chr4	132347200	132348200	0.6549218451592548
chr4	132347300	132348300	0.7843553754398122
chr4	132347400	132348400	1.0396300060324737
chr4	132347500	132348500	0.12643553307810512
chr4	132347600	132348600	-0.8470540588319388
chr4	132347700	132348700	-1.1983236574789875
chr4	132347800	132348800	-1.893037161431123
chr4	132347900	132348900	-1.1946818441277802
chr4	132348000	132349000	-1.3497512971088166
chr4	132348100	132349100	-1.1672919247560467
chr4	132348200	132349200	-1.3106322118487992
chr4	132348300	132349300	-1.5003630331130602
chr4	132348400	132349400	-1.316536596446688
chr4	132348500	132349500	-0.9701443740935928
chr4	132348600	132349600	-0.4126940490534645
chr4	132348700	132349700	-0.9960697985070114
chr4	132348800	132349800	-0.5408609514240198
chr4	132348900	132349900	-1.3384504387205824
chr4	132349000	132350000	-1.1806959757061775
chr4	132349100	132350100	-1.3701534876795811
chr4	132349200	132350200	-1.1626931551299189
chr4	132349300	132350300	-1.1670588314504116
chr4	132349400	132350400	-1.1813625151384437
chr4	132349500	132350500	-0.4103999021783403
chr4	132349600	132350600	-0.8206808659066128
chr4	132349700	132350700	-0.3826208252231564
chr4	132349800	132350800	-0.6552851498278376
chr4	132349900	132350900	-0.08925348773330144
chr4	132350000	132351000	0.23277385276874207
chr4	132350100	132351100	0.8523061944706712
chr4	132350200	132351200	1.1536861700687604
chr4	132350300	132351300	1.0644993139864345
chr4	132350400	132351400	1.2161626564890846
chr4	132350500	132351500	0.24256352549323226
chr4	132350600	132351600	0.9172554433924516
chr4	132350700	132351700	-0.18568395306887864
chr4	132350800	132351800	0.44567683330526586
chr4	132350900	132351900	-0.18304878026826849
chr4	132351000	132352000	-0.24639102494310658
chr4	132351100	132352100	-1.2042269812066286
chr4	132351200	132352200	-0.7592830478162236
chr4	132351300	132352300	-0.13686324862375987
chr4	132351400	132352400	-0.436558987052194
chr4	132351500	132352500	0.35578381531647624
chr4	132351600	132352600	-0.020008506273344908
chr4	132351700	132352700	1.4273677919810022
chr4	132351800	132352800	0.856863622639994
chr4	132351900	132352900	1.3082833529150892
chr4	132352000	132353000	0.8782148739023254
chr4	132352100	132353100	1.160021651326733
chr4	132352200	132353200	0.6316327499069162
chr4	132352300	132353300	0.2474158824948789
chr4	132352400	132353400	0.12898316686641015
chr4	132352500	132353500	-0.27992314012044583
chr4	132352600	132353600	0.07478668594728738
chr4	132352700	132353700	-0.8048266164923145
chr4	132352800	132353800	-1.2099286055368808
chr4	132352900	132353900	-1.5569333114041484
chr4	132353000	132354000	-1.7844307497822929
chr4	132353100	132354100	-1.662781422139301
chr4	132353200	132354200	-1.7392072041901756
chr4	132353300	132354300	-1.4930282364566183
chr4	132353400	132354400	-1.6099044988566207
chr4	132353500	132354500	-1.5274903901154886
chr4	132353600	132354600	-1.5446351327063752
chr4	132353700	132354700	-1.5846127167233273
chr4	132353800	132354800	-1.8685814056281331
chr4	132353900	132354900	-1.8849564591059007
chr4	132354000	132355000	-1.7020494118872105
chr4	132354100	132355100	-1.7566006188861505
chr4	132354200	132355200	-1.7792890643883044
chr4	132354300	132355300	-2.1141506966135597
chr4	132354400	132355400	-2.131726922926012
chr4	132354500	132355500	-1.920730569894627
chr4	132354600	132355600	-1.572861199198747
chr4	132354700	132355700	-0.975983515392112
chr4	132354800	132355800	0.11053015156546683
chr4	132354900	132355900	-0.18635907854660105
chr4	132355000	132356000	0.046965193729304355
chr4	132355100	132356100	0.27250171915475946
chr4	132355200	132356200	0.324212058506159
chr4	132355300	132356300	0.5575628829277552
chr4	132355400	132356400	0.3428440663614675
chr4	132355500	132356500	0.208651912052464
chr4	132355600	132356600	-0.06398899346350237
chr4	132355700	132356700	-0.7174281647111009
chr4	132355800	132356800	-1.4212691211483837
chr4	132355900	132356900	-1.0189298095684125
chr4	132357200	132358200	-1.3682022558569429
chr4	132357300	132358300	-1.1338756687504186
chr4	132357400	132358400	-1.3349100589104392
chr4	132357500	132358500	-1.6256755082883203
chr4	132357600	132358600	-1.5283153261013802
chr4	132357700	132358700	-1.5604303001917628
chr4	132357800	132358800	-1.9831748199420145
chr4	132357900	132358900	-2.0578016192492505
chr4	132358000	132359000	-1.2442379685264455
chr4	132358100	132359100	-1.497213071288405
chr4	132358200	132359200	-1.1279771347657224
chr4	132358300	132359300	-1.0433623819905686
chr4	132358400	132359400	-1.2105296273742066
chr4	132358500	132359500	-1.3583593439788189
chr4	132358600	132359600	-1.8167477637114096
chr4	132358700	132359700	-2.1109935573560783
chr4	132358800	132359800	-1.9417059422960516
chr4	132358900	132359900	-1.8069132125608856
chr4	132359000	132360000	-1.9420502825586108
chr4	132359100	132360100	-2.6376709049204847
chr4	132359200	132360200	-2.5003765120423167
chr4	132359300	132360300	-2.5773675644721417
chr4	132359400	132360400	-2.489318318711248
chr4	132359500	132360500	-2.3973250576365537
chr4	132359600	132360600	-2.2451280332032018
chr4	132359700	132360700	-1.7132728854731003
chr4	132359800	132360800	-1.0010357217203247
chr4	132359900	132360900	-1.0410769055527345
chr4	132360000	132361000	-1.2482006011751205
chr4	132360100	132361100	-0.04209243400372978
chr4	132360200	132361200	-0.11725083466083715
chr4	132360300	132361300	0.01483777919829545
chr4	132360400	132361400	0.029012487207318145
chr4	132360500	132361500	0.3093273942166295
chr4	132360600	132361600	0.8441095443592389
chr4	132360700	132361700	0.6504949601124229
chr4	132360800	132361800	0.4486081244124789
chr4	132360900	132361900	0.8356394897257903
chr4	132361000	132362000	0.4577868152128014
chr4	132361100	132362100	-0.14564994401103562
chr4	132361200	132362200	-0.08275823182473725
chr4	132361300	132362300	-0.3225841665191135
chr4	132361400	132362400	0.3356733035433029
chr4	132361500	132362500	0.4356278164500605
chr4	132361600	132362600	0.21113594911907765
chr4	132361700	132362700	0.27400257034841363
chr4	132361800	132362800	0.3868431138422539
chr4	132361900	132362900	-0.10055312883784684
chr4	132362000	132363000	-0.13393347081353568
chr4	132362100	132363100	0.4978790551727328
chr4	132362200	132363200	0.8105987970763083
chr4	132362300	132363300	0.31142582752251385
chr4	132362400	132363400	-0.5254991999738654
chr4	132362500	132363500	-0.092027687585271
chr4	132362600	132363600	-0.24058144312020915
chr4	132362700	132363700	-0.2341686270744112
chr4	132362800	132363800	-0.29051572874467263
chr4	132362900	132363900	-0.17152284156977854
chr4	132363000	132364000	0.22781681155448272
chr4	132363100	132364100	-0.1499099786359068
chr4	132363200	132364200	-0.9184849753676828
chr4	132364100	132365100	0.8470521133225498
chr4	132364200	132365200	0.90490327548392
chr4	132364300	132365300	0.9230354458960668
chr4	132364400	132365400	0.9936969424967812
chr4	132364500	132365500	0.7673137326497885
chr4	132364600	132365600	0.5852419880955769
chr4	132364700	132365700	0.4733758534423828
chr4	132364800	132365800	1.3244990912693029
chr4	132364900	132365900	0.639358725636697
chr4	132365000	132366000	0.2811273409416634
chr4	132365100	132366100	0.3921277627280272
chr4	132365200	132366200	0.3438837959350872
chr4	132365300	132366300	0.2890574527077716
chr4	132365400	132366400	0.20652148686294355
chr4	132365500	132366500	0.0878987812876512
chr4	132365600	132366600	0.1868515871542888
chr4	132365700	132366700	0.3790254958478379
chr4	132365800	132366800	-0.3372691481275851
chr4	132365900	132366900	0.1364215401381187
chr4	132366000	132367000	-0.2505871002437722
chr4	132366100	132367100	-0.3585801693452526
chr4	132366200	132367200	-0.16180316027154787
chr4	132366300	132367300	-0.032722839051906906
chr4	132366400	132367400	0.1785372499126398
chr4	132366500	132367500	-0.10032433005669296
chr4	132366600	132367600	0.3004670936842692
chr4	132366700	132367700	0.3780371902899294
chr4	132366800	132367800	0.7923611705829531
chr4	132366900	132367900	0.4412204369656661
chr4	132367000	132368000	0.5582805228619112
chr4	132367100	132368100	0.32320482217640456
chr4	132367200	132368200	0.2762536778269199
chr4	132367300	132368300	-0.0919926911024265
chr4	132367400	132368400	-0.2715571097572244
chr4	132367500	132368500	0.3252926812092169
chr4	132367600	132368600	0.3506642649783547
chr4	132367700	132368700	0.3205788643415135
chr4	132367800	132368800	-0.22290562647646955
chr4	132367900	132368900	-0.08734557717981653
chr4	132368000	132369000	-0.15188727202709362
chr4	132368100	132369100	-0.8977599342772171
chr4	132368200	132369200	-1.030563922267428
chr4	132368300	132369300	-0.7650038612977049
chr4	132368400	132369400	-0.7423642295658165
chr4	132368500	132369500	-0.9396583472282664
chr4	132368600	132369600	-1.4848540150106784
chr4	132368700	132369700	-1.4688922661865795
chr4	132368800	132369800	-1.4890513490500252
chr4	132368900	132369900	-1.412516981123902
chr4	132369000	132370000	-1.062816952245716
chr4	132369100	132370100	-0.1017392808993222
chr4	132369200	132370200	-0.018480716365776667
chr4	132369300	132370300	0.09601719427322998
chr4	132369400	132370400	-0.2074940338199769
chr4	132369500	132370500	-0.2604313564689634
chr4	132369600	132370600	-0.3539639699485521
chr4	132369700	132370700	-0.4535393132096484
chr4	132371000	132372000	-0.6687457545341418
chr4	132371100	132372100	-1.1226852545717791
chr4	132371200	132372200	-0.2740204884642881
chr4	132371300	132372300	0.3888152667341399
chr4	132371400	132372400	-0.022619842209657928
chr4	132371500	132372500	-0.2097872505113044
chr4	132371600	132372600	-0.23905612255010986
chr4	132371700	132372700	-0.6237567268930533
chr4	132371800	132372800	-0.913905061543718
chr4	132371900	132372900	-0.9805245820098916
chr4	132372000	132373000	-0.827493151924241
chr4	132372100	132373100	-0.6561945460402779
chr4	132372200	132373200	-2.077982584028337
chr4	132372300	132373300	-3.012065863374157
chr4	132372400	132373400	-2.458357397907851
chr4	132372500	132373500	-1.3145843155699015
chr4	132372600	132373600	-1.4856416215071118
chr4	132372700	132373700	-1.025858909970751
chr4	132372800	132373800	-0.6879810423243536
chr4	132372900	132373900	-0.7447300279316403
chr4	132373000	132374000	-0.8421663405542955
chr4	132373100	132374100	-0.6011331902560532
chr4	132373200	132374200	-0.2292390300539832
chr4	132373300	132374300	-0.3894901256273289
chr4	132373400	132374400	-0.8011647801440509
chr4	132373500	132374500	-1.3658485354047298
chr4	132373600	132374600	-1.458551745368461
chr4	132373700	132374700	-1.454072861434624
chr4	132373800	132374800	-1.7608580235427391
chr4	132373900	132374900	-1.3874137595932616
chr4	132374000	132375000	-1.6271418652295564
chr4	132374100	132375100	-1.3384856109946257
chr4	132374200	132375200	-1.5826791665170294
chr4	132374300	132375300	-1.5045359409222605
chr4	132374400	132375400	-1.3007337308440907
chr4	132374500	132375500	-1.1615372610732309
chr4	132374600	132375600	-1.1320286690265149
chr4	132374700	132375700	-1.6041179222537971
chr4	132374800	132375800	-1.651299481039943
chr4	132374900	132375900	-3.0330113812877117
chr4	132375000	132376000	-2.4934242536070736
chr4	132375100	132376100	-2.392074930919179
chr4	132375200	132376200	-2.1494090338355614
chr4	132375300	132376300	-1.5085131525510187
chr4	132375400	132376400	-1.6100383941439291
chr4	132375500	132376500	-1.4791037040039168
chr4	132375600	132376600	-0.8532742345705111
chr4	132375700	132376700	0.05529666408662005
chr4	132375800	132376800	0.1854093534204314
chr4	132375900	132376900	1.1543901351417916
chr4	132376000	132377000	0.7281819877261991
chr4	132376100	132377100	0.0271756147858412
chr4	132376200	132377200	0.020127280584747168
chr4	132376300	132377300	-0.85544266954182
chr4	132376400	132377400	-0.14548253924344776
chr4	132376500	132377500	-0.3296044675165424
chr4	132376600	132377600	-0.15840357920949058
chr4	132376700	132377700	-0.7262652253745048
chr4	132376800	132377800	-1.0804983856862855
chr4	132376900	132377900	-1.4727714936939047
chr4	132377000	132378000	-0.8121331793214397
chr4	132377100	132378100	-0.5559937031474013
chr4	132377200	132378200	-0.5266162726963345
chr4	132377300	132378300	-0.3850675315556664
chr4	132377400	132378400	-0.7827381582884384
chr4	132377500	132378500	-1.3158220208014009
chr4	132377600	132378600	-0.9067364137452928
chr4	132377700	132378700	-0.7505010732608686
chr4	132377800	132378800	-0.8901011092158894
chr4	132378200	132379200	-0.28037263400890644
chr4	132378300	132379300	-0.2739653962136447
chr4	132378700	132379700	-1.4446811886990354
chr4	132378800	132379800	-1.1961895467062127
chr4	132379300	132380300	-1.4563978689186616
chr4	132379400	132380400	-0.9931744252725612
chr4	132379500	132380500	-0.5844355277736056
chr4	132379600	132380600	-0.8722589741006198
chr4	132379700	132380700	-0.7189361751145738
chr4	132379800	132380800	-0.23411499614388964
chr4	132379900	132380900	-0.06799908032956455
chr4	132380000	132381000	-0.025176058610105113
chr4	132380100	132381100	0.4134269327557445
chr4	132380200	132381200	0.5386420682815751
chr4	132380300	132381300	0.5885402976197293
chr4	132380400	132381400	0.7223418099475024
chr4	132380500	132381500	1.523923203041184
chr4	132380600	132381600	1.405104946500203
chr4	132380700	132381700	0.6287871069969144
chr4	132380800	132381800	-0.10126735044126554
chr4	132380900	132381900	-0.32023525639446937
chr4	132381000	132382000	-0.8063320579172294
chr4	132381100	132382100	-1.0589631109813449
chr4	132381200	132382200	-1.5708953367788572
chr4	132381300	132382300	-1.6928861488111389
chr4	132381400	132382400	-1.9172038450854745
chr4	132381500	132382500	-2.466370953982085
chr4	132381600	132382600	-1.8580034627516169
chr4	132381700	132382700	-1.3522640155836612
chr4	132381800	132382800	-0.7853515496731843
chr4	132381900	132382900	-0.4925562548920894
chr4	132382000	132383000	0.04978346764990071
chr4	132382100	132383100	0.6298882331421437
chr4	132382200	132383200	1.3168095499592576
chr4	132382300	132383300	1.1711467628982095
chr4	132382400	132383400	1.47050784067341
chr4	132382500	132383500	1.4890315361644648
chr4	132382600	132383600	0.7087532769603809
chr4	132382700	132383700	0.8847724853107908
chr4	132382800	132383800	1.0842575898465274
chr4	132382900	132383900	0.865079768362658
chr4	132383000	132384000	0.9071693090729973
chr4	132383100	132384100	0.3616482621302558
chr4	132383200	132384200	0.340973514601612
chr4	132383300	132384300	0.9393284632294612
chr4	132383400	132384400	0.4590088950460618
chr4	132383500	132384500	-0.3021157468062453
chr4	132383600	132384600	-0.31129329910816994
chr4	132383700	132384700	-0.07934975263382901
chr4	132383800	132384800	-0.26826033632361845
chr4	132383900	132384900	-0.6106136398475052
chr4	132384000	132385000	-1.0581200724561635
chr4	132384100	132385100	-0.6577182111037663
chr4	132384200	132385200	-0.6188801238871859
chr4	132384300	132385300	-1.036226673881258
chr4	132384400	132385400	-1.4326400007393456
chr4	132384500	132385500	-1.15152203169278
chr4	132384600	132385600	-1.2333020832887658
chr4	132384700	132385700	-1.1159370721619173
chr4	132384800	132385800	-2.1182199972174693
chr4	132384900	132385900	-1.6698452500484198
chr4	132385000	132386000	-1.0623497627007579
chr4	132385100	132386100	-1.1294914874140434
chr4	132385200	132386200	-1.2624456619815296
chr4	132385300	132386300	-1.3276138592858966
chr4	132385400	132386400	-0.7337974669636051
chr4	132385500	132386500	-0.4937002162128466
chr4	132385600	132386600	-0.18031427252115054
chr4	132385700	132386700	-0.8104396830386373
chr4	132385800	132386800	-0.6030305238854113
chr4	132385900	132386900	-0.6117101819575937
chr4	132386000	132387000	-1.0988450836371613
chr4	132386100	132387100	-0.5386442786773533
chr4	132386200	132387200	-1.1901823864239511
chr4	132386300	132387300	-1.1079153082019433
chr4	132386400	132387400	-0.861155870655575
chr4	132386500	132387500	-0.8888114764456168
chr4	132386600	132387600	-1.2236402071776922
chr4	132386700	132387700	-1.3513794093192375
chr4	132386800	132387800	-0.9359815575214686
chr4	132386900	132387900	-1.1959519998410042
chr4	132387000	132388000	-1.3315477241192029
chr4	132387100	132388100	-1.7081270046246366
chr4	132387200	132388200	-1.2315266990739209
chr4	132387300	132388300	-1.9192020672560668
chr4	132387400	132388400	-2.022408533149417
chr4	132387500	132388500	-2.155547454735766
chr4	132387600	132388600	-1.56218479391976
chr4	132387700	132388700	-1.7599137627530703
chr4	132387800	132388800	-1.1577280545841822
chr4	132387900	132388900	-0.8705739701035095
chr4	132388000	132389000	-0.8536941040572784
chr4	132388100	132389100	-0.5452119515113801
chr4	132388200	132389200	-0.5085852253104395
chr4	132388300	132389300	0.2318693181380245
chr4	132388400	132389400	0.10831503170362386
chr4	132388500	132389500	0.5731624156100347
chr4	132388600	132389600	0.368177017237356
chr4	132388700	132389700	0.9764091270251728
chr4	132388800	132389800	0.6668860301269925
chr4	132388900	132389900	-0.2083576838879188
chr4	132389000	132390000	0.1600961292734023
chr4	132389100	132390100	-0.822395167333148
chr4	132389200	132390200	-0.4384985438773625
chr4	132389300	132390300	-0.3961797603649581
chr4	132389400	132390400	-0.3918672072053741
chr4	132389500	132390500	-0.6036125469927747
chr4	132390500	132391500	-0.004284616622214872
chr4	132390600	132391600	0.09001780798887622
chr4	132390700	132391700	-0.5098595523731314
chr4	132390800	132391800	-0.7232165877981382
chr4	132390900	132391900	-1.1153475494372953
chr4	132391000	132392000	-0.8870044972587554
chr4	132391100	132392100	-1.121681339552903
chr4	132391200	132392200	-1.5356083090129864
chr4	132391300	132392300	-0.7731922856248282
chr4	132391400	132392400	-0.03299538386098171
chr4	132391500	132392500	0.5371897945132407
chr4	132391600	132392600	-0.06290334016841498
chr4	132391700	132392700	-0.11377433293715945
chr4	132391800	132392800	0.014275927690419937
chr4	132391900	132392900	-0.2785381339340877
chr4	132392000	132393000	-0.15028786587636306
chr4	132392100	132393100	-0.3198484735888445
chr4	132392200	132393200	-0.3404275853018999
chr4	132392300	132393300	-0.7583788690846142
chr4	132392400	132393400	-0.7657238374615214
chr4	132392500	132393500	-1.2342569885315946
chr4	132392600	132393600	-1.3479759493423773
chr4	132392700	132393700	-0.9741691561006612
chr4	132392800	132393800	-1.7803330184437378
chr4	132392900	132393900	-1.7100159646506181
chr4	132393000	132394000	-2.1534026800126576
chr4	132393100	132394100	-2.119239666286288
chr4	132393200	132394200	-1.9769540572277444
chr4	132393300	132394300	-1.8046765072077977
chr4	132393400	132394400	-2.0109393911708406
chr4	132393500	132394500	-2.10212379182822
chr4	132393600	132394600	-1.6319879624904687
chr4	132393700	132394700	-1.7890896562053311
chr4	132393800	132394800	-0.7070605241124457
chr4	132393900	132394900	-0.2449496828348469
chr4	132394000	132395000	0.19724777555979414
chr4	132394100	132395100	0.0007112620357192324
chr4	132394200	132395200	0.2811201704044765
chr4	132394300	132395300	0.20682875718237506
chr4	132394400	132395400	0.015229589834288985
chr4	132394500	132395500	0.24586262427371106
chr4	132394600	132395600	-0.03587886909164916
chr4	132394700	132395700	-0.23695517452822384
chr4	132394800	132395800	-0.4490424534274217
chr4	132394900	132395900	-1.2682367699391712
chr4	132395000	132396000	-1.7014887650784611
chr4	132395100	132396100	-1.7544064922257554
chr4	132395200	132396200	-1.8185488633385165
chr4	132395300	132396300	-1.6824359271096143
chr4	132395400	132396400	-1.0941084214579928
chr4	132395500	132396500	-1.2846914763597554
chr4	132395600	132396600	-1.0365840562499435
chr4	132395700	132396700	-1.1810358194703134
chr4	132395800	132396800	-1.3591584241687344
chr4	132395900	132396900	-0.7900808140592391
chr4	132396000	132397000	-0.2939418600571607
chr4	132396100	132397100	-0.2490323810190472
chr4	132396200	132397200	-0.7080194198142471
chr4	132396300	132397300	-0.3437039743116333
chr4	132396400	132397400	-0.4513345824741309
chr4	132396500	132397500	-0.7272590117152534
chr4	132396600	132397600	-0.8104713120839943
chr4	132396700	132397700	-0.5666755921827316
chr4	132396800	132397800	0.15409744028100578
chr4	132396900	132397900	0.15472998962528375
chr4	132397000	132398000	0.29075288094832663
chr4	132397400	132398400	0.525555299957662
chr4	132397500	132398500	1.1843073895783254
chr4	132397600	132398600	1.4347375457752465
chr4	132398600	132399600	1.2883900418739611
chr4	132398700	132399700	0.9755315860103568
chr4	132398800	132399800	0.6332034925864467
chr4	132398900	132399900	0.33916548526592305
chr4	132399000	132400000	-0.5438514842478982
chr4	132399100	132400100	-0.3619460137043555
chr4	132399200	132400200	0.011992101028800464
chr4	132399300	132400300	-0.7281467143261383
chr4	132399400	132400400	-1.3084752688646109
chr4	132399500	132400500	-1.95570876832356
chr4	132399600	132400600	-2.138968890752906
chr4	132399700	132400700	-1.4787790724036616
chr4	132399900	132400900	-0.9790852396881862
chr4	132400000	132401000	-0.41021264150133663
chr4	132400100	132401100	-0.725923311713917
chr4	132400200	132401200	-0.7577002630032295
chr4	132400300	132401300	-0.2553366208969066
chr4	132400400	132401400	-0.3908225187510239
chr4	132400600	132401600	0.8233270350005731
chr4	132400700	132401700	0.013917070698402286
chr4	132400800	132401800	-0.002677725564079266
chr4	132400900	132401900	-0.3381705684776388
chr4	132401000	132402000	-0.3732620009744777
chr4	132401100	132402100	0.428520064988588
chr4	132401200	132402200	0.16380457026753215
chr4	132401300	132402300	-0.12455067992404505
chr4	132401400	132402400	0.3685618937611729
chr4	132401500	132402500	0.2939700381573437
chr4	132401600	132402600	0.08197924384551579
chr4	132401700	132402700	0.5879227537411079
chr4	132401800	132402800	0.6465495833179601
chr4	132401900	132402900	0.5420064390560296
chr4	132402000	132403000	0.537031775481097
chr4	132402100	132403100	-0.03318082669920236
chr4	132402200	132403200	-0.22758881226104075
chr4	132402300	132403300	0.13347461944783795
chr4	132402400	132403400	0.008460055644153305
chr4	132402500	132403500	-0.6527995350491614
chr4	132402600	132403600	-0.4550402995540162
chr4	132402700	132403700	-0.5311281684737982
chr4	132402800	132403800	-0.5912236716376703
chr4	132402900	132403900	-0.14455213326810618
chr4	132403000	132404000	0.3649356717636157
chr4	132403100	132404100	0.1619072372936076
chr4	132403200	132404200	0.07413531150870031
chr4	132403300	132404300	0.3937632382564192
chr4	132403400	132404400	0.4685283744706023
chr4	132403500	132404500	0.8600923414313951
chr4	132403600	132404600	0.6439824147091155
chr4	132403700	132404700	0.27520768242251364
chr4	132403800	132404800	0.2975184965380284
chr4	132403900	132404900	0.054359735590778537
chr4	132404000	132405000	-0.330330101039357
chr4	132404100	132405100	-0.10016703103347377
chr4	132404200	132405200	0.4899700345395358
chr4	132404300	132405300	-0.41136297468325295
chr4	132404400	132405400	-0.6949118255469384
chr4	132404500	132405500	-0.6626423792032413
chr4	132404600	132405600	-0.28698849157457873
chr4	132404700	132405700	0.4201055152756701
chr4	132404800	132405800	0.591150527378562
chr4	132404900	132405900	0.900820715586062
chr4	132405000	132406000	0.8193125528139484
chr4	132405100	132406100	0.8616584304294505
chr4	132405200	132406200	0.6644042422730534
chr4	132405300	132406300	1.019935792843039
chr4	132405400	132406400	1.7836352843570569
chr4	132406100	132407100	-0.9981412627974556
chr4	132406200	132407200	-1.6837928079367164
chr4	132406300	132407300	-1.1969904757873884
chr4	132406400	132407400	-1.6210777445147508
chr4	132406500	132407500	-1.4775782240850135
chr4	132406600	132407600	-1.060004209137565
chr4	132406700	132407700	-1.1115391443145457
chr4	132406800	132407800	-1.075187064469162
chr4	132406900	132407900	-0.2301017394550725
chr4	132407000	132408000	-0.9301181771331868
chr4	132407100	132408100	-0.9003675721023059
chr4	132407200	132408200	0.2957794570689946
chr4	132407300	132408300	0.07883377136054223
chr4	132407400	132408400	0.37303613464115015
chr4	132407500	132408500	0.5870457376472088
chr4	132407600	132408600	0.014212758230888176
chr4	132407700	132408700	-0.223155725910528
chr4	132407800	132408800	-0.25368776932531084
chr4	132407900	132408900	0.4662486509236915
chr4	132408000	132409000	0.3741010588693349
chr4	132408100	132409100	0.4262405077530313
chr4	132408200	132409200	-0.3868795011795469
chr4	132408300	132409300	-0.9121027169206803
chr4	132408400	132409400	-0.6039056983024106
chr4	132408500	132409500	-1.1852756313132229
chr4	132408600	132409600	-1.5484637523135294
chr4	132408700	132409700	-1.0898213286744671
chr4	132408800	132409800	-1.2182124966872052
chr4	132408900	132409900	-2.109631588233531
chr4	132409000	132410000	-2.2238645516244078
chr4	132409100	132410100	-1.4967683619490293
chr4	132409200	132410200	-1.3135973033283626
chr4	132409300	132410300	-0.7872026954447211
chr4	132409400	132410400	-0.8893883147077429
chr4	132409500	132410500	-0.30466902310463106
chr4	132409600	132410600	0.409571597884985
chr4	132409700	132410700	-0.11577461463220852
chr4	132409800	132410800	-0.4924042697409947
chr4	132409900	132410900	0.019335303897997928
chr4	132410000	132411000	0.9351025657955165
chr4	132410100	132411100	0.4242984350241329
chr4	132410200	132411200	0.08363261796988856
chr4	132410300	132411300	-0.12385391698586533
chr4	132410400	132411400	-0.2268395833909293
chr4	132410500	132411500	-0.7215869042767221
chr4	132410600	132411600	-0.6411575670922417
chr4	132410700	132411700	-0.20846918716920665
chr4	132410800	132411800	0.5147596435009789
chr4	132410900	132411900	-0.03873922110496473
chr4	132411000	132412000	-0.403376160826354
chr4	132411100	132412100	-0.6803145065201425
chr4	132411200	132412200	-0.17566165095336786
chr4	132411300	132412300	0.6892284426192292
chr4	132411400	132412400	0.6934736030986907
chr4	132411500	132412500	0.7340078072585969
chr4	132411600	132412600	0.51378439994347
chr4	132411700	132412700	0.5506746355378686
chr4	132411800	132412800	0.3166975630221229
chr4	132411900	132412900	0.7059585215382095
chr4	132412000	132413000	0.5441129735257114
chr4	132412100	132413100	0.4183147506993625
chr4	132412200	132413200	0.8612765526204353
chr4	132412300	132413300	-0.21241504060813515
chr4	132412400	132413400	-0.0754294268934167
chr4	132412500	132413500	0.6641271683323651
chr4	132412600	132413600	1.0157590390768338
chr4	132412700	132413700	1.0961392784435886
chr4	132412800	132413800	0.6117895763487989
chr4	132412900	132413900	0.6540958839060274
chr4	132413000	132414000	0.867379152331591
chr4	132413100	132414100	1.5837826441795548
chr4	132413200	132414200	0.34985151538504866
chr4	132413300	132414300	1.064336750362422
chr4	132413400	132414400	1.009669955654966
chr4	132413500	132414500	-0.02576024387110164
chr4	132413600	132414600	-0.2926468483393341
chr4	132413700	132414700	-0.5613540410393835
chr4	132413800	132414800	-0.20846454828942884
chr4	132413900	132414900	0.1117936562093184
chr4	132414000	132415000	-0.3627604735389912
chr4	132414100	132415100	-1.2988439237034792
chr4	132414200	132415200	-0.6448785416161659
chr4	132414300	132415300	-0.8116454976664327
chr4	132414400	132415400	-0.8076393972455651
chr4	132414500	132415500	-0.29986906084582743
chr4	132414600	132415600	-0.4886360297253708
chr4	132414700	132415700	-0.3949767454451769
chr4	132414800	132415800	0.03289755883038406
chr4	132414900	132415900	-0.36002004141238386
chr4	132415000	132416000	-0.5165778473673739
chr4	132415100	132416100	0.07019132172133556
chr4	132415200	132416200	-0.34243261855166857
chr4	132415300	132416300	-0.6787264902941762
chr4	132415400	132416400	-0.7972196389238644
chr4	132415500	132416500	-1.2960966627372266
chr4	132415600	132416600	-0.7471599004550973
chr4	132415700	132416700	-0.9814123702939932
chr4	132415800	132416800	-2.2876144861946224
chr4	132415900	132416900	-2.9393774316162062
chr4	132416000	132417000	-2.131308271975432
chr4	132416100	132417100	-1.7320993860949718
chr4	132416200	132417200	-0.8672211158438136
chr4	132416300	132417300	-0.5418029917235122
chr4	132416400	132417400	-0.4818296256482581
chr4	132416500	132417500	0.005551672479662615
chr4	132416600	132417600	-0.5867264480905763
chr4	132416700	132417700	-0.32098733898043114
chr4	132416800	132417800	0.7517292456415271
chr4	132416900	132417900	0.8955809199915907
chr4	132417000	132418000	0.058235265973374035
chr4	132417100	132418100	-0.5449563263404829
chr4	132417200	132418200	-0.7649347467459048
chr4	132417300	132418300	-0.9121133547013888
chr4	132417400	132418400	-0.4276727222518152
chr4	132417500	132418500	-0.4610976186238408
chr4	132417600	132418600	-0.2096232508760316
chr4	132417700	132418700	-0.36011585141981484
chr4	132417800	132418800	-0.4444258748275277
chr4	132417900	132418900	0.04991329285124445
chr4	132418000	132419000	0.21304699516264194
chr4	132418100	132419100	0.3357418553521312
chr4	132418200	132419200	-0.21407515169701344
chr4	132418300	132419300	-0.00679445463983192
chr4	132418400	132419400	-0.7375020360550596
chr4	132418500	132419500	-0.7873756724173251
chr4	132418600	132419600	-1.1077472476714871
chr4	132418700	132419700	-0.8106272052767716
chr4	132418800	132419800	-0.5451757958914921
chr4	132418900	132419900	-0.009100970376727484
chr4	132419000	132420000	-0.37161196816994163
chr4	132419100	132420100	0.013786828249746304
chr4	132419200	132420200	0.2544019610765311
chr4	132419300	132420300	0.09745740918056556
chr4	132419400	132420400	-0.11566281073932193
chr4	132419500	132420500	-0.21182869303318946
chr4	132419600	132420600	-0.2828261453213828
chr4	132419700	132420700	-0.48174761308174996
chr4	132419800	132420800	-0.6992453219204126
chr4	132419900	132420900	-1.2743961500734022
chr4	132420000	132421000	-0.6297490890577285
chr4	132420100	132421100	-0.9702468678208808
chr4	132420200	132421200	-1.3027451922983702
chr4	132420300	132421300	-1.7304536563540276
chr4	132420400	132421400	-1.5964042720027356
chr4	132420500	132421500	-1.7513672173239383
chr4	132420600	132421600	-1.351291962832161
chr4	132420700	132421700	-1.4372458351779849
chr4	132420800	132421800	-1.6546273009644996
chr4	132420900	132421900	-1.863034983128642
chr4	132421000	132422000	-2.2482714777620316
chr4	132421100	132422100	-2.571846609296637
chr4	132421200	132422200	-1.940913654690792
chr4	132421300	132422300	-1.8683235932331568
chr4	132421400	132422400	-1.8032410494790432
chr4	132421500	132422500	-1.4474988522590568
chr4	132421600	132422600	-1.3552344333993196
chr4	132421700	132422700	-1.2790246934650604
chr4	132421800	132422800	-1.0907482360533065
chr4	132421900	132422900	-0.925076196817116
chr4	132422000	132423000	-0.26876598422065745
chr4	132422100	132423100	0.2559165949704305
chr4	132422200	132423200	-0.26196416552249124
chr4	132422300	132423300	0.4892119185436196
chr4	132422400	132423400	1.251291484360043
chr4	132422600	132423600	1.3700527740986874
chr4	132422900	132423900	0.7521393649688037
chr4	132423000	132424000	1.099799351194833
chr4	132423100	132424100	0.9572391470981844
chr4	132423200	132424200	0.9615496413455956
chr4	132423300	132424300	0.5710093601965803
chr4	132423400	132424400	0.2879757543116377
chr4	132423500	132424500	0.01862333684532456
chr4	132423600	132424600	0.14113836130753502
chr4	132423700	132424700	-0.3530499294976321
chr4	132423800	132424800	0.3502578863958742
chr4	132423900	132424900	1.0346188301316352
chr4	132424000	132425000	1.1680198904696864
chr4	132424100	132425100	1.3119026689870714
chr4	132424200	132425200	1.1384033367927202
chr4	132424300	132425300	1.1256746116622252
chr4	132424400	132425400	1.0124287900884468
chr4	132424500	132425500	1.017504028230768
chr4	132424600	132425600	-0.31345688857517645
chr4	132424700	132425700	-0.8791134711439906
chr4	132424800	132425800	-0.8935408481473393
chr4	132424900	132425900	-0.7891559889908073
chr4	132425000	132426000	-1.118488810221473
chr4	132425100	132426100	-1.3105667593469077
chr4	132425200	132426200	-0.9277764546993008
chr4	132425300	132426300	-1.1628569294114377
chr4	132425400	132426400	-0.9882291007576762
chr4	132425500	132426500	-0.7959735389516429
chr4	132425600	132426600	0.23971312668225805
chr4	132425700	132426700	0.582472413833734
chr4	132425800	132426800	0.17691175698614464
chr4	132425900	132426900	-0.19963876745290648
chr4	132426000	132427000	0.16040057903415897
chr4	132426100	132427100	0.5139920715987252
chr4	132426200	132427200	0.3955514890035826
chr4	132426300	132427300	0.7702558367145075
chr4	132426400	132427400	0.4100405307092318
chr4	132426500	132427500	0.25871742618049365
chr4	132426600	132427600	0.4999048130240271
chr4	132426700	132427700	-0.1430003602774086
chr4	132426800	132427800	0.03639667356188462
chr4	132426900	132427900	0.7016952140470193
chr4	132427000	132428000	0.2613229239702513
chr4	132427100	132428100	-0.4089675177356082
chr4	132427200	132428200	-0.9262619439866352
chr4	132427300	132428300	-1.341185100261985
chr4	132427400	132428400	-0.8170080793260586
chr4	132427500	132428500	-0.6218782079188774
chr4	132427600	132428600	-0.7231257967872642
chr4	132427700	132428700	0.04712275005489583
chr4	132427800	132428800	-0.08134525256406383
chr4	132427900	132428900	-0.650338245906138
chr4	132428000	132429000	-1.0723792563826193
chr4	132428100	132429100	-0.9536277309000954
chr4	132428200	132429200	-1.0559444700752256
chr4	132428300	132429300	-0.965617648683106
chr4	132428400	132429400	-0.6121716522433285
chr4	132428500	132429500	-0.13644878129256835
chr4	132428600	132429600	-0.6592682926329992
chr4	132428700	132429700	-0.4550853322300787
chr4	132428800	132429800	-0.4375746891260955
chr4	132428900	132429900	-0.5111608332576707
chr4	132429000	132430000	-0.04604416087854458
chr4	132429100	132430100	0.9432440889865484
chr4	132429200	132430200	1.3770582881949294
chr4	132429300	132430300	1.7318086372484474
chr4	132429400	132430400	0.8896413733629854
chr4	132429500	132430500	0.5434261650927299
chr4	132429600	132430600	0.9706113596166912
chr4	132429700	132430700	0.07008459385320841
chr4	132429800	132430800	0.22453507572468445
chr4	132429900	132430900	0.4767258221244199
chr4	132430000	132431000	0.19506071180543347
chr4	132430100	132431100	-0.7394161589449781
chr4	132430200	132431200	-0.7990447315931113
chr4	132430300	132431300	-1.0601197159373454
chr4	132430400	132431400	-0.5131216872964861
chr4	132430500	132431500	-0.8252716760487832
chr4	132430600	132431600	-1.4585030372778844
chr4	132430700	132431700	-1.287995811396074
chr4	132430800	132431800	-1.489958969977414
chr4	132430900	132431900	-1.232504626364611
chr4	132431000	132432000	-0.9054033254900804
chr4	132431100	132432100	-0.7180846433905631
chr4	132431200	132432200	-0.003542670193733005
chr4	132431300	132432300	-0.21271588975455305
chr4	132431400	132432400	-0.7585135916468921
chr4	132431500	132432500	-0.5159687333541583
chr4	132432600	132433600	1.0244322977711513
chr4	132432700	132433700	1.5670377133392726
chr4	132432800	132433800	0.9742212512393466
chr4	132432900	132433900	0.8526127569493105
chr4	132433000	132434000	0.8209502809504602
chr4	132433100	132434100	0.5478274963296492
chr4	132433200	132434200	0.4336495849472481
chr4	132433300	132434300	0.2644601827256607
chr4	132433400	132434400	0.13874494684572225
chr4	132433500	132434500	-0.6306076827884393
chr4	132433600	132434600	-1.364263942970253
chr4	132433700	132434700	-2.141292337855771
chr4	132433800	132434800	-1.7429033191967735
chr4	132433900	132434900	-0.9714337012584086
chr4	132434000	132435000	-1.013140367545129
chr4	132434100	132435100	-0.9770526907568832
chr4	132434200	132435200	-1.085153427962538
chr4	132434300	132435300	-0.6576301667424812
chr4	132434400	132435400	-0.007080897719923869
chr4	132434500	132435500	0.4493477287657657
chr4	132434600	132435600	1.241967970989821
chr4	132434700	132435700	1.465988979692209
chr4	132434800	132435800	1.4736258684257952
chr4	132434900	132435900	1.7151195774550836
chr4	132435000	132436000	2.041609030906775
chr4	132435100	132436100	1.6190847661834205
chr4	132435200	132436200	1.340482274280174
chr4	132435300	132436300	2.005635447714851
chr4	132435400	132436400	1.3892427255492292
chr4	132435500	132436500	1.0353881590103404
chr4	132435600	132436600	1.011831151309038
chr4	132435700	132436700	0.9537811790949882
chr4	132435800	132436800	0.7283342182767117
chr4	132435900	132436900	0.06334337504567432
chr4	132436000	132437000	-0.0605182714088846
chr4	132436100	132437100	0.5256459925004421
chr4	132436200	132437200	-0.03315334980819019
chr4	132436300	132437300	0.051911133567356514
chr4	132436400	132437400	0.16031200632675818
chr4	132436500	132437500	0.3109056166937746
chr4	132436600	132437600	0.0445633341796484
chr4	132436700	132437700	-0.1502233058914998
chr4	132436800	132437800	0.07678945627552501
chr4	132436900	132437900	-0.10372871943904004
chr4	132437000	132438000	0.09849840743497784
chr4	132437100	132438100	0.0879688462645258
chr4	132437200	132438200	0.7674768549573521
chr4	132437300	132438300	0.11435750656692162
chr4	132437400	132438400	-0.2722594244971874
chr4	132437500	132438500	-0.2280649753288118
chr4	132437600	132438600	0.18543864262827114
chr4	132437700	132438700	0.6542009667396165
chr4	132437800	132438800	0.2588390069258725
chr4	132437900	132438900	0.31249882006059865
chr4	132438000	132439000	0.04812900557587963
chr4	132438100	132439100	0.5217870112581742
chr4	132438200	132439200	0.6362729769796128
chr4	132438300	132439300	0.6420006660166107
chr4	132438400	132439400	0.978270752874095
chr4	132438500	132439500	0.914512133498072
chr4	132439600	132440600	-0.9080483976325008
chr4	132439700	132440700	-1.4820036349108372
chr4	132439800	132440800	-1.135664110102806
chr4	132439900	132440900	-0.7974393049174187
chr4	132440000	132441000	-0.5940307590810444
chr4	132440100	132441100	0.006308929029131761
chr4	132440200	132441200	-0.4914247253822875
chr4	132440300	132441300	-0.2521315492730565
chr4	132440400	132441400	0.3439119913329292
chr4	132440500	132441500	0.13352619653917308
chr4	132440600	132441600	0.05207860775562522
chr4	132440700	132441700	-0.029174060176066562
chr4	132440800	132441800	-0.03694918912214197
chr4	132440900	132441900	-0.06758402969449387
chr4	132441000	132442000	-0.526082736616506
chr4	132441100	132442100	-1.094021165198883
chr4	132441200	132442200	-1.1488398010509393
chr4	132441300	132442300	-1.2226087900671514
chr4	132441400	132442400	-1.4530058978302427
chr4	132441500	132442500	-1.2770766156829796
chr4	132441600	132442600	-1.0636403823813707
chr4	132441700	132442700	-0.21224955327858053
chr4	132441800	132442800	-0.7218896083918125
chr4	132441900	132442900	-1.2516177724932274
chr4	132442000	132443000	-0.7988478952039078
chr4	132442100	132443100	-1.0060014418806609
chr4	132442200	132443200	-1.089191710303975
chr4	132442300	132443300	-1.6888769606660246
chr4	132442400	132443400	-1.2515870518720031
chr4	132442500	132443500	-1.1319679312403899
chr4	132442600	132443600	-1.7328878199164206
chr4	132442700	132443700	-1.8956814015223176
chr4	132442800	132443800	-1.3903500071905015
chr4	132442900	132443900	-1.3769680525220924
chr4	132443000	132444000	-1.4302184572704524
chr4	132443100	132444100	-1.9125499876335768
chr4	132444500	132445500	-1.8724700436159598
chr4	132444600	132445600	-1.3191278026337692
chr4	132444700	132445700	-1.3034641776350886
chr4	132444800	132445800	-1.5774259837050697
chr4	132444900	132445900	-1.811328059239951
chr4	132445000	132446000	-1.9081483587820904
chr4	132445100	132446100	-1.057121082518022
chr4	132445200	132446200	-1.2235026369612558
chr4	132445300	132446300	-1.2512075869700643
chr4	132445400	132446400	-1.0727640471318611
chr4	132445500	132446500	-0.7572214725151601
chr4	132445600	132446600	-0.9261033216104588
chr4	132445700	132446700	-1.2488338608938732
chr4	132445800	132446800	-0.8465716553587764
chr4	132445900	132446900	-0.6300954100036071
chr4	132446000	132447000	-0.5379326545413382
chr4	132446100	132447100	-0.9092890601511264
chr4	132446200	132447200	-0.6268994121585366
chr4	132446300	132447300	-0.3407768827244748
chr4	132446400	132447400	-0.2726006094221724
chr4	132446500	132447500	0.007292385957203072
chr4	132446600	132447600	0.387480100114477
chr4	132446700	132447700	0.8585644385493336
chr4	132446800	132447800	0.3006978095675209
chr4	132446900	132447900	-0.01850530931991715
chr4	132447000	132448000	-0.17657225858009815
chr4	132447100	132448100	-0.4099607354773562
chr4	132447200	132448200	-0.4150556760850332
chr4	132447300	132448300	-0.5126072957567466
chr4	132447400	132448400	-0.6496893278629261
chr4	132447500	132448500	-0.9632269744063128
chr4	132447600	132448600	-2.052984920043216
chr4	132447700	132448700	-2.0616960378183182
chr4	132447800	132448800	-2.3602311866955485
chr4	132447900	132448900	-3.009326808629391
chr4	132448000	132449000	-3.14831317412289
chr4	132448100	132449100	-2.7051835268752007
chr4	132448200	132449200	-2.7466066709660266
chr4	132448300	132449300	-2.753602190645959
chr4	132448400	132449400	-3.0678138327774014
chr4	132448500	132449500	-3.1239921020864374
chr4	132448600	132449600	-2.6673470472089145
chr4	132448700	132449700	-2.7265900114348205
chr4	132448800	132449800	-1.979046627988511
chr4	132448900	132449900	-1.2529649567772436
chr4	132449000	132450000	-1.0651498505704657
chr4	132449100	132450100	-1.6150351905172151
chr4	132449200	132450200	-1.5374717069585973
chr4	132449300	132450300	-1.8696489050826481
chr4	132449400	132450400	-1.0715949467167951
chr4	132449500	132450500	-1.1100410981546407
chr4	132449600	132450600	-0.8796596979699846
chr4	132449700	132450700	-1.1093687314122864
chr4	132449800	132450800	-1.4408095110016244
chr4	132449900	132450900	-1.4113799754230412
chr4	132450000	132451000	-1.8285888219807034
chr4	132450100	132451100	-1.9323197028753465
chr4	132450200	132451200	-2.347076479042504
chr4	132450300	132451300	-2.4252477385272937
chr4	132450400	132451400	-2.8631196931585587
chr4	132450500	132451500	-2.3635904074295486
chr4	132450600	132451600	-3.282552903892761
chr4	132450700	132451700	-3.5534167121922886
chr4	132450800	132451800	-3.7476914822813896
chr4	132450900	132451900	-4.4078444207565655
chr4	132451000	132452000	-4.173334102940156
chr4	132451100	132452100	-3.794751514242989
chr4	132451200	132452200	-3.6368156302827415
chr4	132451300	132452300	-3.0734310413414754
chr4	132451400	132452400	-3.3298290026596087
chr4	132452800	132453800	-1.2609791570008873
chr4	132452900	132453900	-1.9910385762834697
chr4	132453000	132454000	-2.1789876788459654
chr4	132453100	132454100	-1.6488700123517341
chr4	132453200	132454200	-2.4105204705719654
chr4	132453300	132454300	-2.1239327490781967
chr4	132453400	132454400	-1.7710462249334362
chr4	132453500	132454500	-2.6638822504409227
chr4	132453600	132454600	-2.065082619982681
chr4	132453700	132454700	-1.9744533726414004
chr4	132453800	132454800	-3.3584532233130964
chr4	132453900	132454900	-2.665095602353692
chr4	132454000	132455000	-2.961418821736882
chr4	132454100	132455100	-3.611321860206101
chr4	132454200	132455200	-3.3479889697333425
chr4	132454300	132455300	-4.259447790031094
chr4	132454400	132455400	-4.047240511003835
chr4	132454500	132455500	-3.7663651283975983
chr4	132454600	132455600	-3.760510459392597
chr4	132454700	132455700	-3.662338041410029
chr4	132454800	132455800	-3.2169784491664037
chr4	132454900	132455900	-3.047046780719941
chr4	132455000	132456000	-2.765709255058327
chr4	132455100	132456100	-2.1892585770983333
chr4	132455200	132456200	-2.567940879577145
chr4	132455300	132456300	-1.530466894486762
chr4	132455400	132456400	-2.041762625488265
chr4	132455500	132456500	-1.9262771958015736
chr4	132455600	132456600	-2.4002149747449257
chr4	132455700	132456700	-2.286512921511595
chr4	132455800	132456800	-2.4002440452715623
chr4	132455900	132456900	-3.0719523055856848
chr4	132456000	132457000	-2.9390683938980477
chr4	132456100	132457100	-3.3385018366972696
chr4	132456200	132457200	-2.8517332965756435
chr4	132456300	132457300	-3.349370714611025
chr4	132456400	132457400	-3.1308300723011366
chr4	132456500	132457500	-2.2323789446819733
chr4	132456600	132457600	-2.624055247945891
chr4	132456700	132457700	-2.933559035362209
chr4	132456800	132457800	-2.472786361655981
chr4	132456900	132457900	-2.166262025448104
chr4	132457000	132458000	-2.8566087514295355
chr4	132457100	132458100	-2.7810396901043064
chr4	132457200	132458200	-2.2399179903128883
chr4	132457300	132458300	-2.292345381544247
chr4	132457400	132458400	-2.4458834493037327
chr4	132457500	132458500	-3.3455337711895927
chr4	132457600	132458600	-2.5307511164448417
chr4	132457700	132458700	-1.8948720867328608
chr4	132457800	132458800	-2.417248547577394
chr4	132457900	132458900	-2.6657733549684406
chr4	132458000	132459000	-2.09377273120616
chr4	132458100	132459100	-1.9914261458965945
chr4	132458200	132459200	-2.85219411412674
chr4	132458300	132459300	-3.51587398019424
chr4	132458400	132459400	-3.439323922060773
chr4	132458500	132459500	-3.118269185565561
chr4	132458600	132459600	-3.235846169585057
chr4	132458700	132459700	-3.33556293712893
chr4	132458800	132459800	-3.3292595309561976
chr4	132458900	132459900	-3.104750932774314
chr4	132459000	132460000	-3.818989982142826
chr4	132459100	132460100	-3.976079965619757
chr4	132459200	132460200	-4.142879694889822
chr4	132459300	132460300	-3.335467767174107
chr4	132459400	132460400	-4.2318428796700385
chr4	132459500	132460500	-3.7451107232077137
chr4	132459600	132460600	-3.997832994078197
chr4	132459700	132460700	-4.3305187914403485
chr4	132459800	132460800	-4.335096726912998
chr4	132459900	132460900	-3.713552559614572
chr4	132460000	132461000	-3.4322293647061333
chr4	132460100	132461100	-3.8981757240516863
chr4	132460200	132461200	-3.6051788209326436
chr4	132460300	132461300	-4.162048594860093
chr4	132460400	132461400	-3.3787768833824496
chr4	132460500	132461500	-4.21404844205751
chr4	132460600	132461600	-4.354332302557375
chr4	132460700	132461700	-4.143684114709416
chr4	132460800	132461800	-4.062395581058437
chr4	132460900	132461900	-4.45885907918953
chr4	132461000	132462000	-4.807716234050309
chr4	132461100	132462100	-4.755615297665367
chr4	132461200	132462200	-4.466899887647399
chr4	132461300	132462300	-4.1164963401773615
chr4	132461400	132462400	-4.0713854692102185
chr4	132461500	132462500	-4.309125937120919
chr4	132461600	132462600	-4.873366325328886
chr4	132461700	132462700	-5.040196857469502
chr4	132461800	132462800	-4.872573138438903
chr4	132461900	132462900	-5.256187287855229
chr4	132462000	132463000	-4.6765192988541875
chr4	132462100	132463100	-5.036618939428958
chr4	132462200	132463200	-5.539864658098201
chr4	132462300	132463300	-5.417610467822794
chr4	132462400	132463400	-6.248145901585557
chr4	132462500	132463500	-5.6589281733353936
chr4	132462600	132463600	-4.927844638817606
chr4	132462700	132463700	-4.596831369609472
chr4	132462800	132463800	-4.3522020623941735
chr4	132462900	132463900	-3.8657943222806592
chr4	132463000	132464000	-3.3115587248029286
chr4	132463100	132464100	-2.7672152646603907
chr4	132463200	132464200	-2.6149080039977406
chr4	132463300	132464300	-3.72980618822712
chr4	132463400	132464400	-2.5933133556954733
chr4	132463500	132464500	-2.910728050270618
chr4	132463600	132464600	-2.538000796881124
chr4	132463700	132464700	-2.933165016342699
chr4	132463800	132464800	-3.0560976607419685
chr4	132463900	132464900	-3.2860575103184946
chr4	132464000	132465000	-4.362659587813508
chr4	132464100	132465100	-4.83983990726929
chr4	132464200	132465200	-4.262159529436596
chr4	132464300	132465300	-3.035901153178206
chr4	132464400	132465400	-3.0368836449698016
chr4	132464500	132465500	-2.2011088660353697
chr4	132464600	132465600	-2.6901308068017995
chr4	132465000	132466000	-2.714598622354932
chr4	132465100	132466100	-1.6312309432510288
chr4	132465200	132466200	-1.4945816784577883
chr4	132467500	132468500	-1.5527604131892812
chr4	132467600	132468600	-1.445029897669336
chr4	132467700	132468700	-1.2228807844773284
chr4	132467800	132468800	-1.0183113277996565
chr4	132467900	132468900	-1.4009839083624973
chr4	132468000	132469000	-1.218024885325822
chr4	132468100	132469100	-1.040429312480452
chr4	132468800	132469800	-0.2884574864515823
chr4	132468900	132469900	-0.2363691040203129
chr4	132469000	132470000	0.01030911261396206
chr4	132469100	132470100	-0.5963315755753902
chr4	132469200	132470200	-0.3037008429206692
chr4	132469300	132470300	-0.8265480937947333
chr4	132469400	132470400	-0.40314006820338416
chr4	132469500	132470500	-0.8678947809668259
chr4	132469600	132470600	-1.0113941360101482
chr4	132469700	132470700	-1.002797154510836
chr4	132469800	132470800	-1.3435828056287504
chr4	132469900	132470900	-0.8657913041941279
chr4	132470000	132471000	-0.7619375431729037
chr4	132470100	132471100	-0.6278277291653069
chr4	132470200	132471200	-1.1638426389295176
chr4	132470300	132471300	-0.7153847314020867
chr4	132470400	132471400	-1.1539036893081762
chr4	132470500	132471500	-0.3374572660180546
chr4	132470600	132471600	-1.2159995318898609
chr4	132470700	132471700	-1.1388191057301775
chr4	132470800	132471800	-0.9220419754728818
chr4	132470900	132471900	-1.4187585196456023
chr4	132471000	132472000	-1.8340361564957477
chr4	132471100	132472100	-1.2236192774375116
chr4	132471200	132472200	-0.8031014148527714
chr4	132471300	132472300	-1.0254028386203744
chr4	132471400	132472400	-1.0589653669411128
chr4	132471500	132472500	-0.5612663788731385
chr4	132471600	132472600	0.2257498341937581
chr4	132471700	132472700	0.1343253831689103
chr4	132471800	132472800	0.34693197732462083
chr4	132471900	132472900	0.1316880736408442
chr4	132472000	132473000	-0.12399682895142053
chr4	132472100	132473100	-0.4676436088714006
chr4	132472200	132473200	-0.8591276384795783
chr4	132472300	132473300	-0.3597066894682109
chr4	132472400	132473400	-0.5102984056590205
chr4	132472500	132473500	-1.3974226554838591
chr4	132472600	132473600	-1.6084503491507889
chr4	132472700	132473700	-1.4884324394714163
chr4	132472800	132473800	-1.5308344745109452
chr4	132472900	132473900	-2.232441409913488
chr4	132473000	132474000	-2.564079791208018
chr4	132473100	132474100	-2.3175535884918137
chr4	132473200	132474200	-1.8019450235814325
chr4	132473300	132474300	-2.1692816386578135
chr4	132473400	132474400	-2.6865508420059534
chr4	132473500	132474500	-2.986450410145737
chr4	132473600	132474600	-2.5203520079317108
chr4	132473700	132474700	-2.233058824155338
chr4	132473800	132474800	-2.0971367471253504
chr4	132473900	132474900	-1.3829479056425091
chr4	132474000	132475000	-0.5522186559362198
chr4	132474100	132475100	-0.7320756936175923
chr4	132474200	132475200	-0.3571612309320751
chr4	132474300	132475300	-0.4287309184681125
chr4	132474400	132475400	0.6445411623527241
chr4	132474500	132475500	0.6909697919684513
chr4	132474600	132475600	-0.15285794021068605
chr4	132474700	132475700	-0.35367091992216376
chr4	132474800	132475800	-0.8896841785110102
chr4	132474900	132475900	-0.5113198588069628
chr4	132475000	132476000	-0.8139954662115761
chr4	132475100	132476100	-0.8244468543402644
chr4	132475200	132476200	-1.3124549157367122
chr4	132475300	132476300	-1.9028979162240456
chr4	132475400	132476400	-2.612793060149366
chr4	132475500	132476500	-1.999884005233152
chr4	132475600	132476600	-2.0311980069279567
chr4	132475700	132476700	-1.7732189902068975
chr4	132475800	132476800	-1.1523171818300375
chr4	132475900	132476900	-1.98507604434756
chr4	132476000	132477000	-1.4318118037857155
chr4	132476100	132477100	-1.56711407215956
chr4	132476200	132477200	-1.8249333756403
chr4	132476300	132477300	-0.8508563636693207
chr4	132476400	132477400	-0.6750885239549542
chr4	132476500	132477500	-0.8740794930197717
chr4	132476600	132477600	-0.9099620008934244
chr4	132476700	132477700	-1.2427503733081875
chr4	132476800	132477800	-1.8672230590256984
chr4	132476900	132477900	-0.8086055261003644
chr4	132477000	132478000	-1.7881145442377495
chr4	132477100	132478100	-1.010242402914658
chr4	132477200	132478200	-0.3813804667742296
chr4	132477300	132478300	-0.6071058989302603
chr4	132477400	132478400	0.03740463285659276
chr4	132477500	132478500	-0.046723398893773735
chr4	132477600	132478600	0.5626179442128975
chr4	132477700	132478700	0.04714842525373392
chr4	132477800	132478800	0.4253354821180888
chr4	132477900	132478900	0.0320914743544981
chr4	132478000	132479000	0.4375705144414765
chr4	132478100	132479100	-0.1178818477751644
chr4	132478200	132479200	-0.3658691617833648
chr4	132478300	132479300	-1.1462009230836183
chr4	132478400	132479400	-1.9340309639566804
chr4	132478500	132479500	-2.390569883897516
chr4	132478600	132479600	-2.5510383371356964
chr4	132478700	132479700	-2.0127290245398344
chr4	132478800	132479800	-2.3179964070196992
chr4	132478900	132479900	-1.9833530383661249
chr4	132479000	132480000	-2.4915779959710225
chr4	132479100	132480100	-2.441475155894332
chr4	132479200	132480200	-2.0810665423537027
chr4	132479300	132480300	-1.2809177334269553
chr4	132479400	132480400	-0.8794056416067947
chr4	132479500	132480500	-0.9031989881374324
chr4	132479600	132480600	-0.6851780701437334
chr4	132479700	132480700	-0.3997517462729011
chr4	132479800	132480800	0.07852714504325597
chr4	132479900	132480900	0.3277710568381649
chr4	132480000	132481000	0.8978473700014177
chr4	132480100	132481100	0.6087615155031557
chr4	132480200	132481200	0.2926426218629773
chr4	132480300	132481300	0.11843390685347124
chr4	132480400	132481400	-0.17972606081296494
chr4	132480500	132481500	0.3658354774806319
chr4	132480600	132481600	-0.43889396693308025
chr4	132480700	132481700	-0.2601615560848325
chr4	132480800	132481800	-0.8187630541049322
chr4	132480900	132481900	-1.1149573317663477
chr4	132481000	132482000	-1.4429349724559755
chr4	132481100	132482100	-1.0986959324569088
chr4	132481200	132482200	-1.1958565186927872
chr4	132481300	132482300	-1.0860345603877908
chr4	132481400	132482400	-0.07909022713048759
chr4	132481500	132482500	0.34282127353216063
chr4	132481600	132482600	1.0480821876341644
chr4	132481700	132482700	0.5777635803366967
chr4	132481800	132482800	0.2440841954354765
chr4	132481900	132482900	0.3403079327177841
chr4	132482000	132483000	0.8582191026671294
chr4	132482100	132483100	0.9462181509788404
chr4	132482200	132483200	0.4851471067930838
chr4	132482300	132483300	0.4506050188802778
chr4	132482400	132483400	-0.2392118322814133
chr4	132482500	132483500	-0.8154735533882791
chr4	132482600	132483600	-1.5362316126107705
chr4	132482700	132483700	-1.434727764214031
chr4	132482800	132483800	-1.6420582933398002
chr4	132482900	132483900	-1.9562107757510616
chr4	132483000	132484000	-2.3436176468389323
chr4	132483100	132484100	-2.7081141850228083
chr4	132483200	132484200	-2.3619257890018894
chr4	132483300	132484300	-2.583606507935951
chr4	132483400	132484400	-2.874319129119149
chr4	132485600	132486600	-1.6312473898216184
chr4	132485700	132486700	-1.7806131457037944
chr4	132485800	132486800	-1.4447703280094342
chr4	132485900	132486900	-1.970904968790364
chr4	132486000	132487000	-2.2882632264442497
chr4	132486100	132487100	-2.3328858471100107
chr4	132486200	132487200	-2.375234972140156
chr4	132486300	132487300	-2.9865852549436527
chr4	132486400	132487400	-2.9536694199264515
chr4	132486500	132487500	-2.5909277734471368
chr4	132486600	132487600	-2.0682672899817818
chr4	132486700	132487700	-2.254171590490864
chr4	132486800	132487800	-2.414801479539814
chr4	132486900	132487900	-1.8643853100527443
chr4	132487000	132488000	-1.5704499173857562
chr4	132487100	132488100	-1.6110318944984885
chr4	132487200	132488200	-2.3228757459580485
chr4	132487300	132488300	-2.6816940776228053
chr4	132487400	132488400	-3.6576019548510765
chr4	132487500	132488500	-3.4566082680495285
chr4	132487600	132488600	-4.157076226957021
chr4	132487700	132488700	-3.291750722454168
chr4	132487800	132488800	-3.415310342469982
chr4	132487900	132488900	-3.5842271920197946
chr4	132488000	132489000	-3.835519066909924
chr4	132488100	132489100	-3.5264267143214916
chr4	132488200	132489200	-2.921101893837557
chr4	132488300	132489300	-2.2579984948507503
chr4	132488400	132489400	-1.3371041424300258
chr4	132488500	132489500	-1.2185453809934987
chr4	132488600	132489600	-0.8220810592572815
chr4	132489600	132490600	-1.0202793904890608
chr4	132489700	132490700	-1.5772835699769667
chr4	132489800	132490800	-0.980282002127466
chr4	132489900	132490900	-1.1082449582541745
chr4	132490000	132491000	0.1852975376251899
chr4	132490100	132491100	0.43986381737556857
chr4	132490200	132491200	0.7230720862837184
chr4	132490300	132491300	1.0290117660609297
chr4	132490400	132491400	0.3900466744654092
chr4	132490500	132491500	-0.2271492556827958
chr4	132490600	132491600	-0.4750708466895273
chr4	132490700	132491700	-0.17519524522625926
chr4	132490800	132491800	-0.5637655420622725
chr4	132490900	132491900	-0.6484394114599328
chr4	132491000	132492000	-0.8844862685167258
chr4	132491100	132492100	-1.6289779722479276
chr4	132491200	132492200	-2.0082035893538905
chr4	132491300	132492300	-2.464638101119656
chr4	132491400	132492400	-2.472784648333372
chr4	132491500	132492500	-2.263431027656313
chr4	132491600	132492600	-2.777319914862596
chr4	132491700	132492700	-2.8773816300102046
chr4	132492800	132493800	0.935688775176929
chr4	132492900	132493900	0.16884740622930186
chr4	132493000	132494000	0.4673303884314203
chr4	132493100	132494100	0.6438235308015371
chr4	132493200	132494200	0.04739202128583745
chr4	132493300	132494300	-0.3665151837039462
chr4	132493400	132494400	-0.7301285953746385
chr4	132493500	132494500	-1.4785198127757315
chr4	132493600	132494600	-1.4335652774215348
chr4	132493700	132494700	-1.016387529210303
chr4	132493800	132494800	-1.2589731249311815
chr4	132493900	132494900	-0.9492378379612452
chr4	132494000	132495000	-0.8987139320354971
chr4	132494100	132495100	-1.3221852670734218
chr4	132494200	132495200	-0.7663749052930354
chr4	132494300	132495300	0.3448779666796645
chr4	132494400	132495400	0.5402708957417633
chr4	132494500	132495500	1.076946493022352
chr4	132494600	132495600	0.6119043507919127
chr4	132494700	132495700	0.4698314411072975
chr4	132494800	132495800	0.3378737327314552
chr4	132495900	132496900	0.8195945472023826
chr4	132496000	132497000	1.529193276966771
chr4	132496100	132497100	1.042591522680981
chr4	132496200	132497200	0.6831513678515614
chr4	132496300	132497300	-0.037446220099319166
chr4	132496400	132497400	-0.028289680618081032
chr4	132496500	132497500	0.08141558675157408
chr4	132496600	132497600	0.06076454849642377
chr4	132496700	132497700	-0.3649727317607249
chr4	132496800	132497800	0.01559600116457014
chr4	132496900	132497900	-0.14514170535940935
chr4	132497000	132498000	-0.31092205515426596
chr4	132497100	132498100	-0.15721548984429107
chr4	132497200	132498200	-0.02087307642350113
chr4	132497300	132498300	0.4780161930118503
chr4	132497400	132498400	0.7090998533051979
chr4	132497500	132498500	0.8212554199169807
chr4	132497600	132498600	0.8444297919202751
chr4	132497700	132498700	0.698817034755546
chr4	132497800	132498800	0.6152176016553994
chr4	132497900	132498900	0.8784622707574942
chr4	132498000	132499000	0.19945171484743537
chr4	132498100	132499100	0.7739674376541921
chr4	132498200	132499200	0.5011552724438373
chr4	132498300	132499300	-0.08254385823307096
chr4	132498400	132499400	0.4452703174482592
chr4	132498500	132499500	0.05465100443933008
chr4	132498600	132499600	0.03310423757900821
chr4	132498700	132499700	0.4741310673322814
chr4	132498800	132499800	0.6297821397754534
chr4	132498900	132499900	0.7916135102071156
chr4	132500000	132501000	-2.1851232483245893
chr4	132500100	132501100	-2.225486264306688
chr4	132500200	132501200	-1.3642694470785266
chr4	132500300	132501300	-1.112000910636067
chr4	132500400	132501400	-0.9511494225412824
chr4	132500500	132501500	-0.8773335468444077
chr4	132500600	132501600	-0.2349463614681642
chr4	132500700	132501700	-0.09981296703660916
chr4	132500800	132501800	0.2339361283759677
chr4	132500900	132501900	0.07171414244612853
chr4	132501000	132502000	0.28255674106082446
chr4	132501100	132502100	0.7946565330341968
chr4	132501200	132502200	0.335832667410522
chr4	132501300	132502300	0.15256494223627678
chr4	132501400	132502400	-0.07259503994568245
chr4	132501500	132502500	0.308352348685444
chr4	132501600	132502600	0.1350074932074152
chr4	132501700	132502700	0.9953284218129814
chr4	132501800	132502800	0.9780272701609036
chr4	132501900	132502900	1.3488942875995609
chr4	132502000	132503000	0.5668227351807934
chr4	132502100	132503100	0.7035531541813951
chr4	132502200	132503200	0.17979657313530673
chr4	132502300	132503300	0.4504363807527558
chr4	132502400	132503400	0.6923342032283077
chr4	132502500	132503500	0.060361530843574686
chr4	132502600	132503600	-0.27990912571638843
chr4	132502700	132503700	-0.6046920710502298
chr4	132502800	132503800	-0.1813668561588994
chr4	132502900	132503900	-0.6734230240999158
chr4	132503000	132504000	0.25012372776110586
chr4	132503100	132504100	-0.16490780699531804
chr4	132503200	132504200	0.3560920555812154
chr4	132503300	132504300	0.3109233806783951
chr4	132503400	132504400	0.4302990334842005
chr4	132503500	132504500	0.4876499514371017
chr4	132503600	132504600	0.6189184280477805
chr4	132503700	132504700	0.7771836636467504
chr4	132503800	132504800	0.4916124164731922
chr4	132503900	132504900	0.5604345732498694
chr4	132504000	132505000	-0.09502454730884582
chr4	132504100	132505100	0.054033270501857605
chr4	132504200	132505200	-0.3068967025952136
chr4	132504300	132505300	-0.6520994634144525
chr4	132504400	132505400	-1.0965299022659822
chr4	132504500	132505500	-0.7506143011618112
chr4	132504600	132505600	-0.10775120218005337
chr4	132504700	132505700	-0.05381332431579719
chr4	132504800	132505800	-0.09437926366952328
chr4	132504900	132505900	0.2534883182930279
chr4	132505000	132506000	0.8121392996421818
chr4	132505100	132506100	0.7665442093585362
chr4	132505200	132506200	1.104960300245468
chr4	132505300	132506300	1.4708666111171014
chr4	132505400	132506400	1.646714947131103
chr4	132505500	132506500	1.4221952312390085
chr4	132505600	132506600	0.5161997807079753
chr4	132505700	132506700	0.24960541572000305
chr4	132505800	132506800	0.1933323589888901
chr4	132505900	132506900	-0.11705511603112795
chr4	132506000	132507000	-0.6348990938681609
chr4	132506100	132507100	-1.193606921649463
chr4	132506200	132507200	-1.3477116939760925
chr4	132506300	132507300	-1.0892959015451251
chr4	132506400	132507400	-1.3438405932367319
chr4	132506500	132507500	-0.6970942606747277
chr4	132506600	132507600	-0.11882264815049433
chr4	132506700	132507700	0.02100232472855508
chr4	132506800	132507800	0.1608677942793207
chr4	132506900	132507900	0.5324671188410632
chr4	132507000	132508000	1.4596895024981975
chr4	132507100	132508100	1.5735614010621737
chr4	132508600	132509600	-1.5655309643992703
chr4	132508700	132509700	-0.8184257443924464
chr4	132508800	132509800	-0.6128326206514655
chr4	132508900	132509900	-0.9003282418437446
chr4	132509000	132510000	-0.6506462231549958
chr4	132509100	132510100	-0.6024412522779206
chr4	132509200	132510200	-0.427632580972516
chr4	132509300	132510300	-0.555262580474379
chr4	132509400	132510400	-0.4049200229734802
chr4	132509500	132510500	-0.3858949684463247
chr4	132509600	132510600	-0.3358011209778149
chr4	132509700	132510700	-0.7027660572450624
chr4	132509800	132510800	-1.0173126618143975
chr4	132509900	132510900	-0.8639232468325058
chr4	132510000	132511000	-0.9693356865826992
chr4	132510100	132511100	-0.9197140014573392
chr4	132510200	132511200	-0.4975262590341391
chr4	132510300	132511300	-0.6100079875721195
chr4	132510400	132511400	-0.26651581643208816
chr4	132510500	132511500	-0.5056532844051149
chr4	132510600	132511600	-0.8633703927128343
chr4	132510700	132511700	-0.6973106488052095
chr4	132510800	132511800	-0.7444276843681747
chr4	132510900	132511900	-0.4827773584815863
chr4	132511000	132512000	-0.07897926021123768
chr4	132511100	132512100	0.03478119520794922
chr4	132512200	132513200	1.4702105804470096
chr4	132512300	132513300	1.1197099118797749
chr4	132512400	132513400	0.6907104349630323
chr4	132512500	132513500	0.5162432029561584
chr4	132512600	132513600	0.4553988227412994
chr4	132512700	132513700	0.3178975043324691
chr4	132512800	132513800	0.5413422598977736
chr4	132512900	132513900	0.3820154085967172
chr4	132513000	132514000	0.5616767507020286
chr4	132513100	132514100	0.44869680049035066
chr4	132513200	132514200	0.6927302375718299
chr4	132513300	132514300	1.541655599943407
chr4	132513400	132514400	1.8617855160361056
chr4	132513500	132514500	1.8946611982235009
chr4	132513600	132514600	1.6575657276796765
chr4	132513700	132514700	0.7228762459912418
chr4	132513800	132514800	0.6163128790275431
chr4	132513900	132514900	0.6689188220399199
chr4	132514000	132515000	0.1198257452147645
chr4	132514100	132515100	-0.22413397042097025
chr4	132514200	132515200	-0.6765254027048803
chr4	132514300	132515300	-0.9045067814271824
chr4	132514400	132515400	-1.4059187010609902
chr4	132514500	132515500	-0.9342234200506808
chr4	132514600	132515600	-0.7792320805654052
chr4	132514700	132515700	-0.044110530013349934
chr4	132514800	132515800	-0.5433691795511171
chr4	132514900	132515900	-1.0921415776268115
chr4	132515000	132516000	-0.6843872666961468
chr4	132515100	132516100	-0.08675527543930284
chr4	132515200	132516200	0.23275731304776245
chr4	132515300	132516300	0.03913735932032967
chr4	132515400	132516400	0.09464581697496068
chr4	132515500	132516500	-0.4982094378532932
chr4	132515600	132516600	-0.8384265351857704
chr4	132515700	132516700	-0.7671113800942554
chr4	132515800	132516800	-0.19809166880174786
chr4	132515900	132516900	-0.09076521380285968
chr4	132516000	132517000	-0.1910710696347885
chr4	132516100	132517100	-0.2556623505368784
chr4	132516200	132517200	-0.26799495893616937
chr4	132516300	132517300	-0.4288424275963144
chr4	132516400	132517400	-0.5228302642846969
chr4	132516500	132517500	0.15071417655841549
chr4	132516600	132517600	0.30765226885274977
chr4	132516700	132517700	0.28700433441267503
chr4	132516800	132517800	-0.07623655694684685
chr4	132516900	132517900	0.12594903276024394
chr4	132517000	132518000	0.5382851210832883
chr4	132517100	132518100	0.4104295523600305
chr4	132517200	132518200	0.2423025199211591
chr4	132517300	132518300	0.4610976105827609
chr4	132517400	132518400	0.6643904550556186
chr4	132517500	132518500	0.2106020393522816
chr4	132517600	132518600	-0.2033971511318757
chr4	132517700	132518700	-0.5857975373428645
chr4	132517800	132518800	-0.4173800898858953
chr4	132517900	132518900	-0.3790475396972885
chr4	132518000	132519000	-0.692721893563028
chr4	132518100	132519100	-1.01638628382695
chr4	132518200	132519200	-1.071764471307228
chr4	132518300	132519300	-1.2812597608660072
chr4	132518400	132519400	-1.1361936224131457
chr4	132518500	132519500	-0.961835472135202
chr4	132518600	132519600	-0.2643670818696209
chr4	132518700	132519700	0.2889242216113113
chr4	132518800	132519800	0.5692384543063708
chr4	132518900	132519900	0.4399956739866645
chr4	132519000	132520000	0.639106330072291
chr4	132519100	132520100	0.8844294950123482
chr4	132519200	132520200	1.9109077209719976
chr4	132519300	132520300	1.9751530548866991
chr4	132519400	132520400	1.278930675372468
chr4	132519500	132520500	1.3144992254278665
chr4	132519600	132520600	1.3053640676700335
chr4	132519700	132520700	1.1869653660367925
chr4	132519800	132520800	0.7407173454215452
chr4	132519900	132520900	-0.08359001387613656
chr4	132520000	132521000	0.2510016396177141
chr4	132520100	132521100	-0.11338867715547815
chr4	132520200	132521200	-0.8588858528306924
chr4	132520300	132521300	-0.8922562580000074
chr4	132520400	132521400	-0.2955993604281931
chr4	132520500	132521500	-0.5216291647695921
chr4	132520600	132521600	-0.3741679817324131
chr4	132520700	132521700	-0.6934294686441923
chr4	132520800	132521800	-0.3990180762118787
chr4	132520900	132521900	0.4343958922739827
chr4	132521000	132522000	0.13475943329539147
chr4	132521100	132522100	-0.09437444963020318
chr4	132521200	132522200	-0.7882711632310483
chr4	132521300	132522300	-0.43175518696069626
chr4	132522400	132523400	0.6722200733983891
chr4	132522500	132523500	0.7248700389559171
chr4	132522600	132523600	0.4915519984898993
chr4	132522700	132523700	0.397058474296184
chr4	132522800	132523800	0.5954724687739866
chr4	132522900	132523900	0.0614464563048137
chr4	132523000	132524000	0.4403407297063219
chr4	132523100	132524100	0.2585784788239171
chr4	132523200	132524200	0.018240663882135348
chr4	132523300	132524300	-0.18868468728540688
chr4	132523400	132524400	-0.3023054217167711
chr4	132524300	132525300	0.5984469968712974
chr4	132524400	132525400	0.6843760910002126
chr4	132524500	132525500	0.3189159479233753
chr4	132524600	132525600	0.4704315758180429
chr4	132524700	132525700	0.41819532766436185
chr4	132524800	132525800	0.32191735672399274
chr4	132524900	132525900	0.08615661358423718
chr4	132525000	132526000	-0.33660494280966075
chr4	132525100	132526100	-0.8211210824142796
chr4	132525800	132526800	1.176347354190021
chr4	132525900	132526900	0.8641791541190341
chr4	132526000	132527000	1.1390615439383684
chr4	132526100	132527100	1.1460313257320447
chr4	132526200	132527200	0.946216096799924
chr4	132526300	132527300	0.9691552976843868
chr4	132526400	132527400	1.0259435841833116
chr4	132526500	132527500	1.300423150779494
chr4	132526600	132527600	1.01562037603314
chr4	132526700	132527700	0.42886103322912
chr4	132526800	132527800	0.2806445113747155
chr4	132526900	132527900	0.3867175571346481
chr4	132527000	132528000	0.23637541909941742
chr4	132527100	132528100	0.14874198125154345
chr4	132527200	132528200	0.5069709187244682
chr4	132527300	132528300	0.4176219222849418
chr4	132527400	132528400	0.3637231965607817
chr4	132527500	132528500	-0.27329058495781994
chr4	132527600	132528600	0.1521540308892373
chr4	132527700	132528700	0.11471348932057153
chr4	132527800	132528800	0.6874971488075332
chr4	132527900	132528900	0.8835781534119461
chr4	132528000	132529000	0.8778550189694206
chr4	132528100	132529100	1.2304113779493622
chr4	132528200	132529200	0.6109528478197953
chr4	132528300	132529300	0.7154080688593304
chr4	132528400	132529400	0.6062387480858369
chr4	132528500	132529500	0.696552159101561
chr4	132528600	132529600	0.5860523263406238
chr4	132528700	132529700	0.546464768638688
chr4	132528800	132529800	0.19119311518451895
chr4	132528900	132529900	0.28505238857425824
chr4	132529000	132530000	-0.10391243730961698
chr4	132529100	132530100	-0.12877722197367378
chr4	132529200	132530200	0.3735227385898329
chr4	132529300	132530300	0.4909146780170761
chr4	132529400	132530400	0.4326000852842475
chr4	132529500	132530500	0.4666328294556066
chr4	132529600	132530600	0.030130043719026195
chr4	132529700	132530700	-0.11687718548552528
chr4	132529800	132530800	-0.31267976266850783
chr4	132529900	132530900	-0.4149951233978816
chr4	132530000	132531000	0.4326766851102246
chr4	132530100	132531100	-0.20385180808304132
chr4	132530200	132531200	-0.205406026561508
chr4	132530300	132531300	-0.6587941597169533
chr4	132530400	132531400	0.12562010644369678
chr4	132530500	132531500	0.6341981433836821
chr4	132530600	132531600	1.1824782174420054
chr4	132530700	132531700	1.1120600570844554
chr4	132530800	132531800	0.9112392369581122
chr4	132530900	132531900	1.0786252399940683
chr4	132531000	132532000	0.9392198038182157
chr4	132531100	132532100	1.236255591379515
chr4	132531200	132532200	1.1497763674676762
chr4	132531300	132532300	1.5619072557134317
chr4	132531400	132532400	1.558224857176238
chr4	132531500	132532500	0.9652316309952153
chr4	132531600	132532600	0.8055884922386453
chr4	132531700	132532700	0.7636697891110948
chr4	132531800	132532800	1.1445957727403882
chr4	132531900	132532900	0.6686270215722436
chr4	132532000	132533000	0.15109649157611593
chr4	132532100	132533100	0.0814648461856105
chr4	132532200	132533200	0.2838962373328641
chr4	132532300	132533300	-0.357107064161641
chr4	132532400	132533400	-1.1207203780578363
chr4	132532500	132533500	-0.7380226514400668
chr4	132532600	132533600	-0.9026754635557048
chr4	132532700	132533700	-1.0928708064499812
chr4	132532800	132533800	-1.5764058900880993
chr4	132532900	132533900	-1.4709114295222443
chr4	132533000	132534000	-1.8270540441215306
chr4	132533100	132534100	-1.3549876786600277
chr4	132533200	132534200	-1.5360467824546369
chr4	132533300	132534300	-1.4350450205150171
chr4	132533400	132534400	-0.7574988181674288
chr4	132533500	132534500	-0.4455490857070963
chr4	132533600	132534600	-0.1626935688149156
chr4	132533700	132534700	1.0214468426769925
chr4	132533800	132534800	1.7886721846634677
chr4	132533900	132534900	1.7677666004223591
chr4	132534000	132535000	2.291203956467354
chr4	132534100	132535100	2.0543133466778247
chr4	132534200	132535200	2.115680259819725
chr4	132534300	132535300	2.4522499992641027
chr4	132534400	132535400	2.2113338552319317
chr4	132534500	132535500	1.9127681485745625
chr4	132534600	132535600	1.5177148714991775
chr4	132534700	132535700	0.3018784197783867
chr4	132534800	132535800	0.21262776050985635
chr4	132534900	132535900	0.21261825408457385
chr4	132535000	132536000	0.397162240173517
chr4	132535100	132536100	-0.6980544459627036
chr4	132535200	132536200	-0.6565114420358827
chr4	132535300	132536300	-0.4451094466143972
chr4	132535400	132536400	-0.5063143375222229
chr4	132535500	132536500	-0.5997080454898359
chr4	132535600	132536600	-0.7431233416179185
chr4	132535700	132536700	-1.4394451588189696
chr4	132535800	132536800	-2.132513583070432
chr4	132535900	132536900	-2.2082240861606044
chr4	132536000	132537000	-1.8573246035450555
chr4	132536100	132537100	-1.5446248049092133
chr4	132536200	132537200	-1.5535918347173157
chr4	132536300	132537300	-1.5579557598807408
chr4	132536400	132537400	-1.6321704299417252
chr4	132536500	132537500	-2.151630892009919
chr4	132536600	132537600	-1.6987434092328593
chr4	132536700	132537700	-0.6094062079036989
chr4	132536800	132537800	0.14244250856182925
chr4	132536900	132537900	0.339616260472468
chr4	132537000	132538000	-0.979905905094551
chr4	132537100	132538100	-0.5673916850691036
chr4	132537200	132538200	-0.7340079140918098
chr4	132537300	132538300	-0.9026687402763092
chr4	132537400	132538400	-0.5731807460294124
chr4	132537500	132538500	-0.3482654836224636
chr4	132537600	132538600	-0.6780583962875566
chr4	132537700	132538700	-1.1805319425562826
chr4	132537800	132538800	-1.4584350847424647
chr4	132537900	132538900	-1.3358136960717686
chr4	132538000	132539000	-0.3853651539768086
chr4	132538100	132539100	-0.3942046901564291
chr4	132538200	132539200	-0.3999431162256336
chr4	132538300	132539300	-0.691691226848657
chr4	132538400	132539400	-0.5085248092088717
chr4	132538500	132539500	-0.518876126967503
chr4	132538600	132539600	-0.40343448286012096
chr4	132538700	132539700	-0.2536653179210389
chr4	132538800	132539800	-0.15263864577697578
chr4	132538900	132539900	-0.7280428990965966
chr4	132539000	132540000	-0.5463753240791287
chr4	132539100	132540100	-0.7992046542946676
chr4	132539200	132540200	-0.07732215122975937
chr4	132539300	132540300	0.3529904304996283
chr4	132539400	132540400	0.15158789674752324
chr4	132539500	132540500	0.5097455093813466
chr4	132539600	132540600	0.3903501367425735
chr4	132539700	132540700	0.8288218061290871
chr4	132539800	132540800	1.160213623409217
chr4	132539900	132540900	1.2669776480174475
chr4	132540000	132541000	1.0514134448542183
chr4	132540100	132541100	1.4857509378115192
chr4	132540200	132541200	0.4364657017204021
chr4	132540300	132541300	0.30398320351546576
chr4	132540400	132541400	-0.13874146966890955
chr4	132540500	132541500	-0.4720632379607227
chr4	132540600	132541600	-0.6556673419465855
chr4	132540700	132541700	-1.0974761346950943
chr4	132540800	132541800	-1.2215602245024482
chr4	132540900	132541900	-0.5830212600844042
chr4	132541000	132542000	-0.7023664041677187
chr4	132541100	132542100	-0.5233783160069084
chr4	132541200	132542200	-0.1765811272124555
chr4	132541300	132542300	-0.3023586492676425
chr4	132541400	132542400	0.04374025226180596
chr4	132541500	132542500	0.13627722968277026
chr4	132541600	132542600	0.5636065594444482
chr4	132541700	132542700	1.0637440533127474
chr4	132542200	132543200	-1.2037905664597093
chr4	132542300	132543300	-0.8215429986343976
chr4	132542400	132543400	-0.7919282853424133
chr4	132542500	132543500	-0.7537767431675386
chr4	132542600	132543600	-0.8007589609082624
chr4	132542700	132543700	-0.8221395391608478
chr4	132542800	132543800	-0.8955579802458583
chr4	132542900	132543900	-0.2840223441604928
chr4	132543000	132544000	-0.7292304871356152
chr4	132543100	132544100	-0.22414663775565724
chr4	132543200	132544200	-0.059601033939257524
chr4	132543300	132544300	-0.08867144525327897
chr4	132543400	132544400	-0.89048539276777
chr4	132543500	132544500	-1.0028867614433972
chr4	132543600	132544600	-1.37570416302758
chr4	132543700	132544700	-1.9805560999263847
chr4	132543800	132544800	-2.0671053354343787
chr4	132543900	132544900	-2.235323633283214
chr4	132544000	132545000	-2.2202540779355147
chr4	132544100	132545100	-2.5404539822358867
chr4	132544200	132545200	-3.0817570964166623
chr4	132545700	132546700	-1.2617074808275552
chr4	132545800	132546800	-1.058956584652978
chr4	132545900	132546900	-1.2770363526606392
chr4	132546000	132547000	-1.1728165546909723
chr4	132546100	132547100	-1.1893966174014672
chr4	132546200	132547200	-1.1224987514495837
chr4	132546300	132547300	-0.8636174663821227
chr4	132546400	132547400	-1.3957810075514758
chr4	132546500	132547500	-1.187472726656456
chr4	132546600	132547600	-0.6254318761159053
chr4	132546700	132547700	-1.0448241292394136
chr4	132546800	132547800	-1.1228277198906909
chr4	132546900	132547900	-0.8882147349384051
chr4	132548000	132549000	-0.13849425193969964
chr4	132550100	132551100	0.03655995556983559
chr4	132550200	132551200	0.5356979525845513
chr4	132550300	132551300	0.4819458674133065
chr4	132550400	132551400	0.40275353090802624
chr4	132550500	132551500	0.6054489874160252
chr4	132550600	132551600	0.3861654181888029
chr4	132550700	132551700	0.25461490369320666
chr4	132550800	132551800	0.7434276698673633
chr4	132552100	132553100	-0.3677609751674226
chr4	132552200	132553200	-0.21907962842743786
chr4	132552300	132553300	0.037660412826400085
chr4	132552400	132553400	-0.5248660275627026
chr4	132552500	132553500	-0.6767553645766308
chr4	132552600	132553600	-0.5957116629126535
chr4	132552700	132553700	-0.5795064749896418
chr4	132552800	132553800	-0.16666288642428084
chr4	132552900	132553900	-0.08286845843013621
chr4	132553000	132554000	0.102466330341509
chr4	132553100	132554100	0.026528264121304882
chr4	132553200	132554200	-0.8955361131102207
chr4	132553300	132554300	-1.2028221461773458
chr4	132553400	132554400	-0.5579850976021352
chr4	132553500	132554500	-0.4266564925280253
chr4	132553600	132554600	-0.8225664484949893
chr4	132553700	132554700	-1.3387092607064686
chr4	132553800	132554800	-1.8617949465278776
chr4	132553900	132554900	-1.451181229101036
chr4	132554000	132555000	-1.4687914727145883
chr4	132554100	132555100	-1.222846121188166
chr4	132554200	132555200	-0.7556679273669202
chr4	132554300	132555300	-0.5667495111948172
chr4	132554400	132555400	-0.3414437414230446
chr4	132554500	132555500	-0.3613202463730865
chr4	132554600	132555600	0.20560437115880256
chr4	132554700	132555700	0.9204680791287972
chr4	132554800	132555800	1.0648934866627346
chr4	132554900	132555900	0.3472602047281729
chr4	132555000	132556000	0.4808806315284912
chr4	132555100	132556100	0.28731444787541804
chr4	132555200	132556200	0.44986454253492814
chr4	132555300	132556300	0.11976487807726892
chr4	132555400	132556400	0.17345487261411655
chr4	132555500	132556500	-0.14115628814320333
chr4	132555600	132556600	-0.08522834123182793
chr4	132555700	132556700	-1.2669565686800135
chr4	132555800	132556800	-1.0295017516296467
chr4	132555900	132556900	-0.5336768786196089
chr4	132556000	132557000	-0.5117521225463546
chr4	132556100	132557100	-0.5850030900611386
chr4	132556200	132557200	-0.7122876006397105
chr4	132556300	132557300	-0.5714317921385886
chr4	132556400	132557400	-1.0867385611106095
chr4	132556500	132557500	-0.8940781590557902
chr4	132556600	132557600	-1.3708512120167176
chr4	132557200	132558200	-0.5879651552193739
chr4	132557300	132558300	0.005067096755585837
chr4	132557400	132558400	-0.9566162600466918
chr4	132557500	132558500	-0.7608852536713063
chr4	132557600	132558600	-0.9030888535174378
chr4	132557700	132558700	-1.2572414174163546
chr4	132557800	132558800	-1.1098192996874294
chr4	132557900	132558900	-1.3986198672590544
chr4	132558000	132559000	-0.7360722720476099
chr4	132558100	132559100	-0.8274906731722538
chr4	132558200	132559200	-0.4380016705659598
chr4	132558300	132559300	-0.9198827697022752
chr4	132558400	132559400	-0.16035792980791927
chr4	132558500	132559500	-0.2926100240624853
chr4	132558600	132559600	0.09605391984499877
chr4	132559700	132560700	-1.9805426397178656
chr4	132559800	132560800	-2.025160985725231
chr4	132559900	132560900	-1.9657426154427189
chr4	132560000	132561000	-1.7007244177891054
chr4	132560100	132561100	-0.9574071303354909
chr4	132560200	132561200	-1.2956652099048434
chr4	132560300	132561300	-0.9964279894763036
chr4	132560400	132561400	-0.17307919866292604
chr4	132560500	132561500	0.7451374214687692
chr4	132560600	132561600	0.7194377693391866
chr4	132560700	132561700	1.5885828108026072
chr4	132560800	132561800	0.8425716166412182
chr4	132560900	132561900	0.2016539622976736
chr4	132561000	132562000	-0.3904117204187992
chr4	132561100	132562100	-0.7407934346718866
chr4	132561200	132562200	-0.6081309343255513
chr4	132561300	132562300	-0.04936125249337881
chr4	132561400	132562400	-0.5682389276609544
chr4	132561500	132562500	-0.07245511950160742
chr4	132561600	132562600	0.1889718237790622
chr4	132561700	132562700	-0.5429196419938803
chr4	132561800	132562800	-0.0647235801158351
chr4	132561900	132562900	0.24509529717922304
chr4	132562000	132563000	0.289600196319102
chr4	132562100	132563100	-0.0043510049680662265
chr4	132562200	132563200	0.1678181890773334
chr4	132562300	132563300	-0.577704426737229
chr4	132562400	132563400	-0.21548279245981508
chr4	132562500	132563500	-0.5181559682732333
chr4	132562600	132563600	-0.8436197116430924
chr4	132562700	132563700	0.28755156317562025
chr4	132562800	132563800	-0.007630931932674644
chr4	132562900	132563900	-0.525986619524627
chr4	132563000	132564000	-0.4718532547846325
chr4	132563100	132564100	-0.4464234703374605
chr4	132563200	132564200	-1.1179980266652862
chr4	132563300	132564300	-0.83585384853947
chr4	132563400	132564400	-0.796999776387954
chr4	132563500	132564500	-1.0490077975187342
chr4	132563600	132564600	-0.8990637921079562
chr4	132563700	132564700	-1.0832790329812088
chr4	132563800	132564800	-0.5370096939592598
chr4	132563900	132564900	-0.4677105816128279
chr4	132564000	132565000	-0.9490075030889876
chr4	132564100	132565100	0.1183955976489619
chr4	132564200	132565200	0.4175887566027081
chr4	132564300	132565300	0.26630682360978514
chr4	132564400	132565400	0.07626343682950762
chr4	132564500	132565500	0.4612293879439581
chr4	132564600	132565600	0.08738380422128604
chr4	132564700	132565700	-0.4966215835284164
chr4	132564800	132565800	-0.8725918848954132
chr4	132564900	132565900	-0.5326351814540204
chr4	132565000	132566000	0.3000262511133133
chr4	132565100	132566100	-1.364970627675037
chr4	132565200	132566200	-0.4325420019976341
chr4	132565300	132566300	-0.6137643864683049
chr4	132565400	132566400	-0.21697355979856264
chr4	132565500	132566500	-0.4799591802381057
chr4	132565600	132566600	0.5949621320873618
chr4	132565700	132566700	0.571385524264464
chr4	132565800	132566800	0.37162249820532095
chr4	132565900	132566900	0.5420522185513568
chr4	132566000	132567000	0.5074110497425123
chr4	132566100	132567100	1.5666690218002108
chr4	132566200	132567200	0.6748888084784964
chr4	132566300	132567300	0.9415006288467426
chr4	132566400	132567400	0.6738449995317012
chr4	132566500	132567500	0.4570849956829173
chr4	132566600	132567600	-0.37450323985324896
chr4	132566700	132567700	-0.225365314964285
chr4	132566800	132567800	0.4364564744442119
chr4	132566900	132567900	0.13546849792130344
chr4	132567000	132568000	-0.9962693855890895
chr4	132567100	132568100	-1.3759809120305664
chr4	132567200	132568200	-0.4119699411336851
chr4	132567300	132568300	0.007392490778886803
chr4	132567400	132568400	-0.4980285522538895
chr4	132567500	132568500	0.0363837855849572
chr4	132567600	132568600	0.3574626054090791
chr4	132567700	132568700	0.6322592584981076
chr4	132567800	132568800	0.7065574473904743
chr4	132567900	132568900	0.214742421106152
chr4	132568000	132569000	0.20193564476662812
chr4	132568100	132569100	-0.06875633752273501
chr4	132568200	132569200	-0.09009534006930604
chr4	132568300	132569300	-0.7818840671987767
chr4	132568400	132569400	-0.015262694827048371
chr4	132568500	132569500	-0.4020139995607592
chr4	132568600	132569600	-0.6046754195626284
chr4	132568700	132569700	-1.2291770744954014
chr4	132568800	132569800	-1.7063504840826742
chr4	132568900	132569900	-1.4683951713133037
chr4	132569000	132570000	-1.2865793255991094
chr4	132569100	132570100	-0.4991019138815805
chr4	132569200	132570200	-2.1262482290015683
chr4	132569300	132570300	-2.1369010971384608
chr4	132569400	132570400	-2.6036505383695867
chr4	132569500	132570500	-2.617584517627084
chr4	132569600	132570600	-2.8669170479852526
chr4	132569700	132570700	-2.6192613003191543
chr4	132569800	132570800	-2.3379143830675964
chr4	132569900	132570900	-2.3387001005396404
chr4	132570500	132571500	-2.041481483926628
chr4	132570600	132571600	-2.052788888088176
chr4	132570700	132571700	-1.8173277619126158
chr4	132570800	132571800	-1.8508614998568973
chr4	132570900	132571900	-1.8971336142720008
chr4	132571000	132572000	-1.9096660323154981
chr4	132571100	132572100	-1.82011612491611
chr4	132571200	132572200	-2.4541396149398444
chr4	132571300	132572300	-0.922983644722078
chr4	132571400	132572400	-0.5135688269109188
chr4	132571500	132572500	-0.8185527552508098
chr4	132571600	132572600	-0.7103150531226561
chr4	132571700	132572700	-0.42173274668083816
chr4	132571800	132572800	-0.7390584389007311
chr4	132571900	132572900	-0.6013656008016799
chr4	132572000	132573000	-0.5516360972276565
chr4	132572100	132573100	-0.6332639888194899
chr4	132572200	132573200	0.3856161811145073
chr4	132572300	132573300	0.08203133046795427
chr4	132572400	132573400	-0.7272353731819527
chr4	132572500	132573500	-0.2424747271658668
chr4	132572600	132573600	-0.4375923757922665
chr4	132572700	132573700	-1.531179634177202
chr4	132572800	132573800	-1.4938381541727772
chr4	132572900	132573900	-1.1550506425927871
chr4	132573000	132574000	-1.459233862474129
chr4	132573100	132574100	-1.3618331665752943
chr4	132573200	132574200	-1.6495164759712049
chr4	132573300	132574300	-2.2247373207961663
chr4	132573400	132574400	-1.6566019171726356
chr4	132573500	132574500	-2.147646302171583
chr4	132573600	132574600	-2.1339041840010267
chr4	132573700	132574700	-1.947880989374788
chr4	132573800	132574800	-1.9684063938596048
chr4	132573900	132574900	-2.7219675317892755
chr4	132574000	132575000	-2.5505831608026748
chr4	132574100	132575100	-2.780736523007721
chr4	132575200	132576200	-2.9947410275665987
chr4	132575300	132576300	-3.122517979767516
chr4	132575400	132576400	-2.9810229324705264
chr4	132575500	132576500	-2.739083943745925
chr4	132575600	132576600	-2.865554532144228
chr4	132575700	132576700	-2.845783869497533
chr4	132575800	132576800	-2.572856692325012
chr4	132575900	132576900	-3.3264654032727448
chr4	132576000	132577000	-3.2500759826606864
chr4	132576100	132577100	-3.0854663462445004
chr4	132576200	132577200	-2.1892066401329098
chr4	132576300	132577300	-2.031812965879224
chr4	132577300	132578300	-1.6260794126928584
chr4	132577400	132578400	-0.9544114551013972
chr4	132577500	132578500	-0.7027753673852654
chr4	132577600	132578600	-0.8496656962864714
chr4	132577700	132578700	-0.07082994897021051
chr4	132577800	132578800	-0.6509370088713811
chr4	132577900	132578900	-0.5068658866805682
chr4	132578000	132579000	-0.6865418934091754
chr4	132578100	132579100	-0.5500761800490778
chr4	132578200	132579200	0.035780558077522534
chr4	132578300	132579300	-0.08748731385775788
chr4	132578400	132579400	-0.8645194638754606
chr4	132578500	132579500	-1.0734004424634795
chr4	132578600	132579600	-0.5588061050066662
chr4	132578700	132579700	-0.4399580571693296
chr4	132578800	132579800	0.8359097126932011
chr4	132578900	132579900	0.5846367878961111
chr4	132579000	132580000	0.344606029323459
chr4	132579100	132580100	-0.1006728158701684
chr4	132579200	132580200	-0.3429475422758911
chr4	132579300	132580300	-0.6874058266018893
chr4	132579400	132580400	-1.040238853510439
chr4	132579500	132580500	-1.22233908189966
chr4	132579600	132580600	-1.0822281452337916
chr4	132579700	132580700	-1.4209871153533566
chr4	132579800	132580800	-1.8518340193355176
chr4	132579900	132580900	-2.206870544413216
chr4	132580000	132581000	-1.9870097897729808
chr4	132580100	132581100	-2.289769750689296
chr4	132580200	132581200	-1.790300755365895
chr4	132580300	132581300	-1.6271462271612351
chr4	132580400	132581400	-0.6630036714987206
chr4	132580500	132581500	-0.3800243788031712
chr4	132580600	132581600	-0.5336863732119889
chr4	132580700	132581700	0.0912725240696077
chr4	132580800	132581800	-0.19057398999859426
chr4	132580900	132581900	-0.12069453480402395
chr4	132581000	132582000	-0.45563416213036023
chr4	132581100	132582100	0.09218235992459244
chr4	132581200	132582200	-0.4808336889059963
chr4	132581300	132582300	-0.2633046091511225
chr4	132581400	132582400	-0.6323473382101761
chr4	132581500	132582500	-0.6491148716802445
chr4	132581600	132582600	-0.5994542959659817
chr4	132581700	132582700	-1.258372034486028
chr4	132581800	132582800	-0.5635125802450518
chr4	132581900	132582900	-1.3918768863495916
chr4	132582000	132583000	-1.2434424227291565
chr4	132582100	132583100	-1.7107993621246462
chr4	132582200	132583200	-1.3656961830620722
chr4	132582300	132583300	-1.4308104491778808
chr4	132582400	132583400	-1.7394739650943885
chr4	132582500	132583500	-2.0347629178511486
chr4	132582600	132583600	-2.6644251025177543
chr4	132582700	132583700	-2.694495647401645
chr4	132582800	132583800	-3.272300023123365
chr4	132582900	132583900	-1.9577677392597068
chr4	132583000	132584000	-1.4457558707801683
chr4	132583100	132584100	-1.7002682485849896
chr4	132583200	132584200	-1.7244790594177093
chr4	132583300	132584300	-1.7407834728815208
chr4	132583400	132584400	-1.5035965861791558
chr4	132583500	132584500	-1.3515845675205735
chr4	132583600	132584600	-0.5255826248476588
chr4	132583700	132584700	-0.4030028749473403
chr4	132583800	132584800	-0.10795171760494963
chr4	132583900	132584900	-1.0886148093079175
chr4	132584000	132585000	-1.345670822166843
chr4	132584100	132585100	-0.7576366095547453
chr4	132585500	132586500	0.5935366459412207
chr4	132585600	132586600	-0.4837867568076342
chr4	132585700	132586700	-0.6975314074621639
chr4	132585800	132586800	-0.7500088707055732
chr4	132585900	132586900	-0.7865932863715155
chr4	132586000	132587000	-0.5773883570545456
chr4	132586100	132587100	-1.3102828767191936
chr4	132586200	132587200	-1.33420558118396
chr4	132586300	132587300	-1.7909610098744178
chr4	132586400	132587400	-2.0968572771255047
chr4	132586500	132587500	-2.354285892765076
chr4	132586600	132587600	-1.552223596742417
chr4	132586700	132587700	-1.3451488062036343
chr4	132586800	132587800	-1.7855683846349502
chr4	132586900	132587900	-1.2797756640799018
chr4	132587000	132588000	-1.9194396714639408
chr4	132587100	132588100	-1.2169607348740308
chr4	132587200	132588200	-0.7922632997026575
chr4	132587300	132588300	-0.8255122246162376
chr4	132587400	132588400	-1.9484729350803718
chr4	132587500	132588500	-1.8135926573067944
chr4	132587600	132588600	-2.578320139736781
chr4	132587700	132588700	-2.6767652253782903
chr4	132587800	132588800	-2.4049718309928325
chr4	132587900	132588900	-2.4726009788711516
chr4	132588000	132589000	-2.3764126050940813
chr4	132588100	132589100	-2.0885544378633907
chr4	132588200	132589200	-2.013599023327055
chr4	132588300	132589300	-1.9832685739229927
chr4	132588400	132589400	-1.2821930320927486
chr4	132588500	132589500	-1.161672752319182
chr4	132588600	132589600	-1.1567474156574578
chr4	132588700	132589700	-1.2507831935545255
chr4	132588800	132589800	-1.2541811855102099
chr4	132588900	132589900	-1.7069514802833945
chr4	132589000	132590000	-1.4154323822294677
chr4	132589100	132590100	-2.5598283042094194
chr4	132589200	132590200	-2.6293910925759705
chr4	132589300	132590300	-2.8125733902939505
chr4	132589400	132590400	-2.52797025935833
chr4	132589500	132590500	-2.7046100726967985
chr4	132589600	132590600	-2.270206117755172
chr4	132589700	132590700	-2.623591798242145
chr4	132589800	132590800	-3.1375986743755298
chr4	132589900	132590900	-2.9385348681699623
chr4	132590000	132591000	-2.956170215115623
chr4	132590100	132591100	-2.299587934512716
chr4	132590200	132591200	-2.7033756617114406
chr4	132590300	132591300	-2.789967111425898
chr4	132590400	132591400	-3.1785379887736545
chr4	132590500	132591500	-3.143894389333135
chr4	132590600	132591600	-3.037734941348765
chr4	132590700	132591700	-2.7895665703626675
chr4	132590800	132591800	-2.688863888739724
chr4	132590900	132591900	-3.148093811223712
chr4	132591000	132592000	-3.537383759819771
chr4	132591100	132592100	-3.3067972999173967
chr4	132591200	132592200	-3.533548875447877
chr4	132591300	132592300	-2.994684167391386
chr4	132591400	132592400	-2.772488742076053
chr4	132591500	132592500	-2.341050301386739
chr4	132591600	132592600	-1.854280581478833
chr4	132591700	132592700	-1.5781730291337333
chr4	132591800	132592800	-1.1280368810189083
chr4	132591900	132592900	-0.699470304123767
chr4	132593000	132594000	0.4152363588885728
chr4	132593100	132594100	0.07783463107498192
chr4	132593200	132594200	0.5328499670303463
chr4	132593300	132594300	0.2300607053379227
chr4	132593400	132594400	0.25348856310257817
chr4	132593500	132594500	0.30708235930869643
chr4	132593600	132594600	0.3932105863670945
chr4	132593700	132594700	0.02689406412919388
chr4	132593800	132594800	0.5129252506081764
chr4	132593900	132594900	0.4138907595880061
chr4	132594000	132595000	0.1438444863264895
chr4	132594100	132595100	0.12432783135857035
chr4	132594200	132595200	-0.2032244281117576
chr4	132594300	132595300	-0.09790502192838893
chr4	132594400	132595400	-0.7467267373399464
chr4	132594500	132595500	-0.9756068859753564
chr4	132594600	132595600	-1.4519804829068337
chr4	132594700	132595700	-1.5310293484671362
chr4	132594800	132595800	-2.068762630684125
chr4	132594900	132595900	-2.7684295098550056
chr4	132595000	132596000	-2.488606211361808
chr4	132595100	132596100	-2.8488842250824487
chr4	132595200	132596200	-3.54871248920046
chr4	132595300	132596300	-3.0847247123048454
chr4	132595400	132596400	-2.71732056245014
chr4	132595500	132596500	-2.6404375498542425
chr4	132595600	132596600	-1.7855765533371981
chr4	132595700	132596700	-1.9971766120341616
chr4	132595800	132596800	-1.2675640014738698
chr4	132595900	132596900	-0.9408565840084722
chr4	132596000	132597000	-0.7402704641424047
chr4	132596100	132597100	-0.4872272705543785
chr4	132596200	132597200	0.07930271788093349
chr4	132596300	132597300	-0.4037396976793165
chr4	132596400	132597400	-0.8030599800910413
chr4	132596500	132597500	-0.7889671220996795
chr4	132596600	132597600	-1.9804562008920104
chr4	132596700	132597700	-2.000730532459598
chr4	132596800	132597800	-2.5015350015597564
chr4	132596900	132597900	-2.6476072685020564
chr4	132597000	132598000	-2.786131963334707
chr4	132597100	132598100	-2.606266762365646
chr4	132597200	132598200	-2.583944079091569
chr4	132597300	132598300	-2.5288278754145144
chr4	132597400	132598400	-2.086871805848084
chr4	132597500	132598500	-2.491638639837499
chr4	132597600	132598600	-1.5265514697065683
chr4	132597700	132598700	-1.9772179776145131
chr4	132597800	132598800	-1.9445452755224537
chr4	132597900	132598900	-1.8964102187332736
chr4	132598000	132599000	-1.9615381884305536
chr4	132598100	132599100	-2.0919445572732283
chr4	132598200	132599200	-2.1896040202982303
chr4	132598300	132599300	-1.85026600617374
chr4	132598400	132599400	-1.6641171315233632
chr4	132598500	132599500	-1.280167433156718
chr4	132598600	132599600	-1.0867539726135649
chr4	132598700	132599700	-0.6839314097374716
chr4	132598800	132599800	-0.5813929394886623
chr4	132598900	132599900	-0.18530669653774606
chr4	132599000	132600000	-0.23478701551006936
chr4	132599100	132600100	-0.17747065238972984
chr4	132599200	132600200	-0.027687218797834
chr4	132599300	132600300	-0.2796654197053908
chr4	132599400	132600400	0.08745242718521704
chr4	132599500	132600500	0.0713466091070984
chr4	132599600	132600600	0.2549389333668109
chr4	132599700	132600700	0.40425297344824057
chr4	132599800	132600800	-0.1117259905857264
chr4	132599900	132600900	-0.1851761657604188
chr4	132600000	132601000	-0.24990993816896667
chr4	132600100	132601100	-0.2706285096154402
chr4	132600200	132601200	-0.463880590812849
chr4	132600300	132601300	-0.6918016672999717
chr4	132600400	132601400	-1.7381664300496131
chr4	132600500	132601500	-2.2863804604464133
chr4	132600600	132601600	-4.055648022891704
chr4	132600700	132601700	-3.7543541222488255
chr4	132600800	132601800	-3.3267066221903687
chr4	132600900	132601900	-3.2608710953440565
chr4	132601000	132602000	-2.9925341413835396
chr4	132601100	132602100	-2.561101358363626
chr4	132601200	132602200	-2.518412009775812
chr4	132601300	132602300	-2.519932983918989
chr4	132601400	132602400	-2.35631987294794
chr4	132601500	132602500	-2.6973820189883884
chr4	132601600	132602600	-1.944883270174796
chr4	132601700	132602700	-1.5632149685308891
chr4	132601800	132602800	-1.1148482262124848
chr4	132601900	132602900	-1.3294598155361552
chr4	132602000	132603000	-1.707646208811289
chr4	132602100	132603100	-1.9438999170750093
chr4	132602200	132603200	-1.7439327996050316
chr4	132602300	132603300	-1.6015197236690388
chr4	132602400	132603400	-1.4496407039207926
chr4	132602500	132603500	-0.553723326626667
chr4	132603000	132604000	-1.5713397152126702
chr4	132603100	132604100	-1.7958704106369645
chr4	132603200	132604200	-1.7631225883535355
chr4	132603300	132604300	-1.7607618186188505
chr4	132603400	132604400	-1.153209330569497
chr4	132603500	132604500	-1.1647532740139392
chr4	132603600	132604600	-1.5909876409123629
chr4	132603700	132604700	-1.5187289070402092
chr4	132603800	132604800	-1.1505067639414537
chr4	132603900	132604900	-0.9137385884836658
chr4	132604000	132605000	-1.1769177298997466
chr4	132604100	132605100	-1.5940395113771564
chr4	132604200	132605200	-1.7987099510417033
chr4	132604300	132605300	-1.7336135061474631
chr4	132604400	132605400	-2.4314370345179857
chr4	132604500	132605500	-2.8777824409783324
chr4	132604600	132605600	-2.574551095904482
chr4	132604700	132605700	-2.6985669755573825
chr4	132604800	132605800	-3.055066346766392
chr4	132604900	132605900	-2.801638165063612
chr4	132605000	132606000	-2.1459128906654312
chr4	132605100	132606100	-1.5312424731172494
chr4	132605200	132606200	-1.2831333687930029
chr4	132605300	132606300	-1.999424742608857
chr4	132605400	132606400	-1.4156326935535155
chr4	132605500	132606500	-1.4065872769262129
chr4	132605600	132606600	-1.043510861519775
chr4	132605700	132606700	-0.4277212996313861
chr4	132605800	132606800	-0.542985730294608
chr4	132605900	132606900	-1.0025693139811511
chr4	132606000	132607000	-1.318529941615697
chr4	132606100	132607100	-1.567422849066703
chr4	132606200	132607200	-1.6003206834162722
chr4	132606300	132607300	-1.8318516462319567
chr4	132606400	132607400	-2.439611238483641
chr4	132606500	132607500	-2.2615409879946284
chr4	132606600	132607600	-2.6370377790318957
chr4	132606700	132607700	-3.113722290470647
chr4	132606800	132607800	-2.7703140574812166
chr4	132606900	132607900	-2.920039541274288
chr4	132607000	132608000	-3.0714212473618585
chr4	132607100	132608100	-3.0115643289980483
chr4	132607200	132608200	-3.190410212181232
chr4	132607300	132608300	-2.471574967141108
chr4	132607400	132608400	-1.6945814717678291
chr4	132607500	132608500	-0.8889096358699805
chr4	132607600	132608600	-1.424378068449626
chr4	132607700	132608700	-1.3267474962373471
chr4	132607800	132608800	-1.5695893205472091
chr4	132607900	132608900	-1.4507309674805615
chr4	132608000	132609000	-1.0700687678767014
chr4	132608100	132609100	-0.9718106986607012
chr4	132608200	132609200	-1.018498602003758
chr4	132608300	132609300	-0.9106174200799568
chr4	132608400	132609400	-1.4149962701141383
chr4	132608500	132609500	-2.1733093939353925
chr4	132608600	132609600	-1.1343535053478802
chr4	132608700	132609700	-1.1872919046491188
chr4	132608800	132609800	-1.4940739452074614
chr4	132608900	132609900	-0.4984599576184403
chr4	132609000	132610000	-1.3703848081403187
chr4	132609100	132610100	-1.4954298109661566
chr4	132609200	132610200	-1.4390906248852395
chr4	132609300	132610300	-2.5627136740647303
chr4	132609400	132610400	-2.598361569305602
chr4	132609500	132610500	-1.8145841879484363
chr4	132609600	132610600	-2.264232683365384
chr4	132609700	132610700	-2.3730827592758645
chr4	132609800	132610800	-1.9633441385569919
chr4	132609900	132610900	-2.7683292682976286
chr4	132610000	132611000	-2.8708856350078427
chr4	132610100	132611100	-3.1664331805069987
chr4	132610200	132611200	-3.3012994520624686
chr4	132610300	132611300	-2.7169164858796533
chr4	132610400	132611400	-3.0380148564396667
chr4	132610500	132611500	-3.589002307211437
chr4	132610600	132611600	-2.601572823715636
chr4	132610700	132611700	-2.5586444802832067
chr4	132610800	132611800	-2.682117491430079
chr4	132610900	132611900	-2.3882307384861763
chr4	132611000	132612000	-2.089050187383498
chr4	132611100	132612100	-1.6545436303169951
chr4	132611200	132612200	-1.484384842861716
chr4	132611300	132612300	-1.3974652644324326
chr4	132611400	132612400	-0.5008390297820242
chr4	132611500	132612500	-0.2290893698427683
chr4	132611600	132612600	-0.7496054264696086
chr4	132611700	132612700	-1.190475287751074
chr4	132611800	132612800	-1.3784881150614534
chr4	132611900	132612900	-2.006537660428693
chr4	132612000	132613000	-2.087696886420111
chr4	132612100	132613100	-2.345682138167972
chr4	132612200	132613200	-2.3655434149914774
chr4	132612300	132613300	-1.9943810723434665
chr4	132612400	132613400	-2.3747715309523443
chr4	132612500	132613500	-3.7347666019438965
chr4	132612600	132613600	-4.133576021433027
chr4	132612700	132613700	-3.2491262355967736
chr4	132612800	132613800	-3.7116193435158467
chr4	132612900	132613900	-3.9408351205176175
chr4	132613000	132614000	-3.680642175454966
chr4	132613100	132614100	-3.6042774037976057
chr4	132613200	132614200	-3.590719570252938
chr4	132613300	132614300	-3.1275698044427127
chr4	132613400	132614400	-2.6530571011399258
chr4	132613500	132614500	-1.7503406224588658
chr4	132613600	132614600	-1.5312572559122857
chr4	132614500	132615500	-1.5138202494163628
chr4	132614600	132615600	-1.901958217154105
chr4	132614700	132615700	-1.8015212700513925
chr4	132614800	132615800	-3.0247153416832453
chr4	132614900	132615900	-3.2600547921977228
chr4	132615000	132616000	-3.276898973857685
chr4	132615100	132616100	-3.2581439618717334
chr4	132615200	132616200	-2.8996759044772737
chr4	132615300	132616300	-3.0471066340409316
chr4	132617100	132618100	-2.372653451936752
chr4	132617200	132618200	-2.2353512844853274
chr4	132617300	132618300	-2.2984053107498346
chr4	132617400	132618400	-2.3480331612303744
chr4	132619200	132620200	-2.2838154959479247
chr4	132619300	132620300	-2.1989576197641307
chr4	132619400	132620400	-2.165671693493594
chr4	132619500	132620500	-2.112266326535492
chr4	132619600	132620600	-2.117965226926085
chr4	132619700	132620700	-2.0451867390862297
chr4	132619800	132620800	-2.095368203251124
chr4	132619900	132620900	-2.5615760587712466
chr4	132621100	132622100	-1.4039675686116693
chr4	132621200	132622200	-1.7665955747984836
chr4	132621300	132622300	-1.7516080347376084
chr4	132621400	132622400	-1.746242887390461
chr4	132621500	132622500	-1.6531009936969598
chr4	132621600	132622600	-1.388873389438285
chr4	132621700	132622700	-1.5750007480577362
chr4	132621800	132622800	-0.6188562768628156
chr4	132621900	132622900	-0.4070780692852857
chr4	132622000	132623000	-1.0216310693794277
chr4	132622100	132623100	-1.1895010918333908
chr4	132622200	132623200	-0.7874202513806204
chr4	132622300	132623300	-1.0203665610872594
chr4	132622400	132623400	-0.9998824466151814
chr4	132622500	132623500	-1.0654912291543372
chr4	132622600	132623600	-1.3399664947116574
chr4	132623200	132624200	-1.4888460731832032
chr4	132623300	132624300	-1.7560982495863826
chr4	132623400	132624400	-2.2268356332216075
chr4	132623500	132624500	-2.547353604962121
chr4	132624600	132625600	-1.612790154049182
chr4	132624700	132625700	-2.0540787762557087
chr4	132624800	132625800	-2.3198591653095506
chr4	132625900	132626900	-1.6740708673159677
chr4	132626000	132627000	-1.639814535538758
chr4	132626100	132627100	-1.4241777639760402
chr4	132626200	132627200	-0.9234803424978294
chr4	132626300	132627300	-0.7960180221827654
chr4	132626400	132627400	-0.8428322252066288
chr4	132626500	132627500	-0.9195400673665952
chr4	132626600	132627600	-1.3258051000872777
chr4	132626700	132627700	-1.3496484519086518
chr4	132626800	132627800	-1.311339231209375
chr4	132626900	132627900	-0.9830638195441188
chr4	132627000	132628000	-0.9831202770144366
chr4	132627100	132628100	-1.0292106665892764
chr4	132627200	132628200	-2.035838749366873
chr4	132627300	132628300	-2.7964989154111595
chr4	132627400	132628400	-3.0106035937599933
chr4	132627700	132628700	-3.69770549051964
chr4	132627800	132628800	-3.860257694132444
chr4	132627900	132628900	-4.074327311926044
chr4	132628000	132629000	-4.183274658765463
chr4	132628100	132629100	-4.209209511333249
chr4	132628200	132629200	-3.94369811550346
chr4	132628300	132629300	-3.4606936447822827
chr4	132628400	132629400	-3.497860577015401
chr4	132628500	132629500	-3.1666180758516687
chr4	132630300	132631300	-4.479383586193714
chr4	132636100	132637100	-6.000594556797124
chr4	132636200	132637200	-5.951222433512614
chr4	132636300	132637300	-5.495275940716739
chr4	132636400	132637400	-5.812574608353658
chr4	132636500	132637500	-5.891903390472951
chr4	132636600	132637600	-6.0862370909955015
chr4	132636700	132637700	-5.810223522411612
chr4	132636800	132637800	-5.4086689062036735
chr4	132636900	132637900	-2.765174139432712
chr4	132637000	132638000	-2.6878019427749575
chr4	132637100	132638100	-3.1134553319041456
chr4	132637500	132638500	-2.4411795156939404
chr4	132637600	132638600	-1.4308775172104853
chr4	132637700	132638700	-0.09177947127824866
chr4	132637800	132638800	-0.5304075340076339
chr4	132637900	132638900	-0.9364537060143078
chr4	132638000	132639000	-1.4506096017787127
chr4	132638100	132639100	-1.6372187740734754
chr4	132638200	132639200	-0.9538207458965542
chr4	132638300	132639300	-1.9279949306738118
chr4	132638400	132639400	-2.3057306817493286
chr4	132638500	132639500	-2.4169270979701234
chr4	132638600	132639600	-2.8881382523058465
chr4	132638700	132639700	-3.647473584121204
chr4	132638800	132639800	-3.6243351413098175
chr4	132638900	132639900	-3.413360071161645
chr4	132639000	132640000	-3.4783556812464855
chr4	132639100	132640100	-3.3391205100239034
chr4	132639200	132640200	-3.6664047843555085
chr4	132639300	132640300	-2.980414552685994
chr4	132639400	132640400	-2.6885364464674693
chr4	132639500	132640500	-2.534211951429292
chr4	132639600	132640600	-2.1626377734257574
chr4	132639700	132640700	-1.7095753148299904
chr4	132639800	132640800	-1.017909734806787
chr4	132641300	132642300	-2.0649782543160424
chr4	132641400	132642400	-1.7650557328417342
chr4	132641500	132642500	-1.251265954421812
chr4	132641600	132642600	-1.398646582560232
chr4	132641700	132642700	-1.76064130389366
chr4	132641800	132642800	-2.5968967942758936
chr4	132641900	132642900	-2.4997182541694127
chr4	132642000	132643000	-2.5841774662732213
chr4	132642100	132643100	-2.1802548004226088
chr4	132643100	132644100	-0.4866476184211635
chr4	132643200	132644200	-0.09701957715098848
chr4	132643300	132644300	0.3234723642876741
chr4	132643400	132644400	-0.3316037234736637
chr4	132643500	132644500	-0.1314015518136095
chr4	132643600	132644600	0.2658218676464296
chr4	132643700	132644700	0.1805136771293956
chr4	132643800	132644800	0.033127419839445754
chr4	132643900	132644900	0.43893357806327776
chr4	132644000	132645000	-0.03761636345225309
chr4	132644100	132645100	0.16184686721498595
chr4	132644200	132645200	0.11558948710090748
chr4	132644300	132645300	-0.3014527271879729
chr4	132644400	132645400	-0.6247279969361994
chr4	132644500	132645500	-0.293186005679931
chr4	132644600	132645600	-0.6471480505172029
chr4	132644700	132645700	-0.35826210651615586
chr4	132644800	132645800	-0.5364877926270711
chr4	132644900	132645900	-1.2369813494755029
chr4	132645000	132646000	-1.4529573758900598
chr4	132645100	132646100	-1.3966152768249305
chr4	132645200	132646200	-1.7448988887518415
chr4	132645300	132646300	-2.3420753342113514
chr4	132645400	132646400	-1.9232090500474188
chr4	132645500	132646500	-1.5828116414944802
chr4	132645600	132646600	-1.6100784949860576
chr4	132645700	132646700	-2.2662031308427872
chr4	132645800	132646800	-2.0991258336001315
chr4	132645900	132646900	-1.8480124331001444
chr4	132646000	132647000	-1.644694029463047
chr4	132646100	132647100	-1.7798029421518262
chr4	132646200	132647200	-1.6217886863318538
chr4	132646300	132647300	-1.8017373698714605
chr4	132646400	132647400	-1.1478898771203911
chr4	132646500	132647500	-1.9322101584581617
chr4	132646600	132647600	-1.7738933359479834
chr4	132646700	132647700	-1.3013041677771555
chr4	132646800	132647800	-1.9342416589123048
chr4	132646900	132647900	-1.8523875737030802
chr4	132647000	132648000	-1.7489188097597888
chr4	132647100	132648100	-1.8962216627966082
chr4	132647200	132648200	-1.9189097650546425
chr4	132647300	132648300	-0.8254734122861711
chr4	132647400	132648400	-1.5587360345101418
chr4	132647500	132648500	-1.2380872065391944
chr4	132647600	132648600	-1.1324748569318943
chr4	132647700	132648700	-0.9773723863544712
chr4	132647800	132648800	0.2212753131277435
chr4	132647900	132648900	-0.27392472610680424
chr4	132648000	132649000	-0.39623770701647987
chr4	132648100	132649100	0.14088239240107808
chr4	132648200	132649200	-0.038354702060242864
chr4	132648300	132649300	-1.4105814095674347
chr4	132648400	132649400	-1.3096867199222209
chr4	132648500	132649500	-1.8286516489305908
chr4	132648600	132649600	-2.0845092676202173
chr4	132648700	132649700	-2.1795143521997047
chr4	132648800	132649800	-2.6858583909676534
chr4	132648900	132649900	-2.089629466429502
chr4	132649000	132650000	-1.9998081879630543
chr4	132649100	132650100	-2.2235455432147804
chr4	132649200	132650200	-1.5155860536525716
chr4	132649300	132650300	-0.4521849058811787
chr4	132649400	132650400	-0.026792978520914442
chr4	132649500	132650500	0.7428071820150011
chr4	132649600	132650600	1.4077389996689644
chr4	132649700	132650700	1.1997195113743062
chr4	132651000	132652000	-1.5972658040221506
chr4	132651100	132652100	-1.3970397743253749
chr4	132651200	132652200	-2.012789989375752
chr4	132651300	132652300	-2.109936043255895
chr4	132653000	132654000	-0.8640641130655141
chr4	132653100	132654100	-1.241809434847813
chr4	132653200	132654200	-0.309982894739065
chr4	132653300	132654300	-0.2596887732887381
chr4	132653400	132654400	-0.6618153345356073
chr4	132653500	132654500	-1.2444417235603518
chr4	132653600	132654600	-1.8133066860449845
chr4	132653700	132654700	-1.8323468763282469
chr4	132655200	132656200	-1.2795675052425854
chr4	132655300	132656300	-0.9367378515683192
chr4	132655400	132656400	-1.3751347764344446
chr4	132655500	132656500	-1.9014765737241448
chr4	132656700	132657700	-2.522102941455444
chr4	132656800	132657800	-2.5648799423445663
chr4	132656900	132657900	-2.7748294598309604
chr4	132657000	132658000	-2.9007587583123717
chr4	132657100	132658100	-3.2869706478179586
chr4	132657200	132658200	-3.1288569459112456
chr4	132657300	132658300	-3.2328389001227382
chr4	132657400	132658400	-3.133465070964427
chr4	132657500	132658500	-3.425309739306678
chr4	132657600	132658600	-2.828691675775544
chr4	132657700	132658700	-2.019985448052518
chr4	132657800	132658800	-1.4001970692034988
chr4	132657900	132658900	-0.8315097657342491
chr4	132658000	132659000	-0.6526029562313422
chr4	132658100	132659100	-1.3906389926571894
chr4	132658200	132659200	-1.4706268270448604
chr4	132658300	132659300	-1.4385658538360475
chr4	132658400	132659400	-0.9630682643494032
chr4	132658500	132659500	-1.3013495812672966
chr4	132658600	132659600	-2.012539201967445
chr4	132658700	132659700	-2.461931587966232
chr4	132658800	132659800	-2.9246552623044297
chr4	132658900	132659900	-3.3556777328473806
chr4	132659000	132660000	-3.8942083034644694
chr4	132659100	132660100	-2.801528268016737
chr4	132659200	132660200	-3.277069275074085
chr4	132659300	132660300	-2.42039636736002
chr4	132659400	132660400	-1.9489662115550213
chr4	132659500	132660500	-1.567364244219574
chr4	132659600	132660600	-0.9166340319311572
chr4	132659700	132660700	-0.4034914255466417
chr4	132659800	132660800	-0.7403363601397687
chr4	132659900	132660900	-1.309305952000686
chr4	132660000	132661000	-0.932271918656826
chr4	132660100	132661100	-0.4882156498237606
chr4	132660200	132661200	-0.022972893202208886
chr4	132660300	132661300	-0.7949171363625174
chr4	132660400	132661400	-1.304765794654824
chr4	132660500	132661500	-1.1641135839868204
chr4	132660600	132661600	-1.977573778277412
chr4	132660700	132661700	-2.621692421104776
chr4	132660800	132661800	-2.036225651798482
chr4	132660900	132661900	-1.5389187909835873
chr4	132661000	132662000	-1.3450273720064725
chr4	132661100	132662100	-1.2245692761550553
chr4	132661200	132662200	-0.9202441409793444
chr4	132661300	132662300	-0.4671521264478488
chr4	132661400	132662400	-0.7360924059567228
chr4	132661500	132662500	-0.5695832710841158
chr4	132661600	132662600	0.1509970713810718
chr4	132661700	132662700	0.7687229994639655
chr4	132661800	132662800	0.7411880433368778
chr4	132661900	132662900	0.7615502759192189
chr4	132662000	132663000	0.40357018968697844
chr4	132662100	132663100	0.26586408340182793
chr4	132662200	132663200	0.04429154913297973
chr4	132662300	132663300	-0.3911521292520183
chr4	132662400	132663400	0.1988827479283418
chr4	132662500	132663500	-0.06660014905691015
chr4	132662600	132663600	-0.7116586483982431
chr4	132662700	132663700	-0.7322269862358743
chr4	132662800	132663800	-0.8465562088945626
chr4	132662900	132663900	-0.2737719100464543
chr4	132663000	132664000	-0.0355848843822553
chr4	132663100	132664100	-0.7538424306488021
chr4	132663200	132664200	-0.7351730215467753
chr4	132663300	132664300	-0.5166606694513978
chr4	132663400	132664400	-0.5287098879873036
chr4	132663500	132664500	-0.4859852915161247
chr4	132663600	132664600	-0.3858928844964107
chr4	132663700	132664700	-0.25746781387329915
chr4	132663800	132664800	-0.6556758382438348
chr4	132663900	132664900	-1.1297302680168335
chr4	132664000	132665000	-1.5809322017422083
chr4	132664100	132665100	-0.9839869239638396
chr4	132664200	132665200	-0.8736948016626283
chr4	132664300	132665300	-1.3175384943412063
chr4	132664400	132665400	-1.5920403980278892
chr4	132664500	132665500	-2.0847454516159587
chr4	132664600	132665600	-1.6295342346960795
chr4	132664700	132665700	-2.06753906690924
chr4	132664800	132665800	-2.253771394633035
chr4	132664900	132665900	-2.1315983977495763
chr4	132665000	132666000	-2.2604539128260894
chr4	132665100	132666100	-2.1804384205025458
chr4	132665200	132666200	-2.5322315289318453
chr4	132665300	132666300	-1.8918266344682264
chr4	132665400	132666400	-1.7249041422412077
chr4	132665500	132666500	-2.0413756352345414
chr4	132665600	132666600	-2.2651488737329903
chr4	132665700	132666700	-1.6831059674730318
chr4	132665800	132666800	-0.9626503578981372
chr4	132665900	132666900	-0.8267829629278438
chr4	132666000	132667000	-0.7780668203269507
chr4	132666100	132667100	-1.1574147855577799
chr4	132666200	132667200	-0.8806405718479302
chr4	132666300	132667300	-1.0526071245888309
chr4	132666400	132667400	-1.6124858156450013
chr4	132666500	132667500	-0.8085609897567934
chr4	132666600	132667600	-0.7858035830227101
chr4	132666700	132667700	-0.7925189567854769
chr4	132666800	132667800	-1.0960978248821942
chr4	132666900	132667900	-1.6234871578038257
chr4	132667000	132668000	-1.2127789428175735
chr4	132668800	132669800	-2.1099986675308022
chr4	132668900	132669900	-1.9511252012441087
chr4	132669000	132670000	-1.7724593956273806
chr4	132669100	132670100	-1.8256691742949105
chr4	132669200	132670200	-2.264392424066456
chr4	132669300	132670300	-1.7224021102010842
chr4	132669400	132670400	-0.8306751866969265
chr4	132669500	132670500	-0.17429277767994572
chr4	132669600	132670600	-0.4679866796023645
chr4	132669700	132670700	-1.3053281184018886
chr4	132669800	132670800	-1.718884033146488
chr4	132669900	132670900	-2.1946811377243103
chr4	132670000	132671000	-2.9228994408787607
chr4	132670100	132671100	-2.5888935603853978
chr4	132670200	132671200	-2.408362538921194
chr4	132670300	132671300	-2.223459354091166
chr4	132670400	132671400	-2.6892249491225613
chr4	132670500	132671500	-2.6978798116187104
chr4	132670600	132671600	-2.30215992769444
chr4	132670700	132671700	-1.6812834303761344
chr4	132670800	132671800	-1.090635838053257
chr4	132670900	132671900	-0.6306714801014458
chr4	132671000	132672000	0.36103166838417
chr4	132671100	132672100	0.9153511022843104
chr4	132671200	132672200	0.9106790949667356
chr4	132671300	132672300	1.030925228043747
chr4	132671400	132672400	1.6364742101954808
chr4	132671500	132672500	1.76453106048878
chr4	132671600	132672600	1.7391072327128956
chr4	132671700	132672700	1.4955913523133408
chr4	132671800	132672800	1.2076592874999308
chr4	132671900	132672900	0.9110444950547316
chr4	132672000	132673000	0.40882184719061876
chr4	132672100	132673100	-0.5295021906897212
chr4	132672200	132673200	-1.1244368550379442
chr4	132672300	132673300	-1.1174893644590964
chr4	132672400	132673400	-1.7710986604014185
chr4	132672500	132673500	-1.884434625436768
chr4	132672600	132673600	-1.7683476604604462
chr4	132672700	132673700	-2.346092500825359
chr4	132672800	132673800	-2.430587790487251
chr4	132672900	132673900	-2.3747491002320875
chr4	132673000	132674000	-2.5610554469539473
chr4	132673100	132674100	-2.2694622702640155
chr4	132673200	132674200	-1.7081835902135054
chr4	132673300	132674300	-1.7865118851423865
chr4	132673400	132674400	-0.8819409213706118
chr4	132673500	132674500	-0.6407935360036643
chr4	132673600	132674600	-0.5229584162611938
chr4	132673700	132674700	0.12066971921722225
chr4	132673800	132674800	-0.3154806117189605
chr4	132673900	132674900	-0.6311418772428564
chr4	132674000	132675000	-0.5797124284848083
chr4	132674100	132675100	-0.3075251161536591
chr4	132674200	132675200	-0.4564499003953679
chr4	132674300	132675300	-1.0976419015488008
chr4	132674400	132675400	-1.249094657339167
chr4	132674500	132675500	-1.104842611864868
chr4	132674600	132675600	-1.4880736184926615
chr4	132674700	132675700	-2.260979672377873
chr4	132674800	132675800	-2.6304644748927006
chr4	132674900	132675900	-2.5252795873370637
chr4	132675000	132676000	-2.5113181349639233
chr4	132675100	132676100	-3.1918436626537328
chr4	132675200	132676200	-2.9896680065041465
chr4	132675300	132676300	-2.8513986801940843
chr4	132675400	132676400	-3.2109795767111087
chr4	132675500	132676500	-3.3829934143968567
chr4	132675600	132676600	-2.636992559472498
chr4	132675700	132676700	-2.4255350206117963
chr4	132675800	132676800	-2.0277728550153973
chr4	132675900	132676900	-2.1516900504372654
chr4	132676000	132677000	-1.8438968784488985
chr4	132676100	132677100	-1.3078230896934029
chr4	132676200	132677200	-1.2520284822157304
chr4	132676300	132677300	-0.8510088894547672
chr4	132676400	132677400	-0.7409545957653321
chr4	132676500	132677500	-1.4808972697889151
chr4	132676600	132677600	-2.141316382671333
chr4	132676700	132677700	-2.045249541988892
chr4	132676800	132677800	-2.3059283486228432
chr4	132676900	132677900	-2.67921812909332
chr4	132677000	132678000	-3.202732863213732
chr4	132677100	132678100	-4.018250602428297
chr4	132677200	132678200	-3.744779081986288
chr4	132677300	132678300	-4.297009404651218
chr4	132677400	132678400	-4.5893259132887145
chr4	132677500	132678500	-4.451916685282409
chr4	132677600	132678600	-3.795341318164817
chr4	132677700	132678700	-3.666235629718418
chr4	132677800	132678800	-2.9141959323409212
chr4	132677900	132678900	-2.3119618802811734
chr4	132678000	132679000	-1.638294806484878
chr4	132678100	132679100	-1.1242870206442632
chr4	132678200	132679200	-1.3039187948475914
chr4	132678300	132679300	-0.7437275460553818
chr4	132678400	132679400	-0.4920354244469707
chr4	132678500	132679500	-0.2556720526467952
chr4	132678600	132679600	-0.035657463871195616
chr4	132678700	132679700	-0.466378239493977
chr4	132678800	132679800	-0.05574821166374709
chr4	132678900	132679900	-0.19736844276300192
chr4	132679000	132680000	-0.5229928706232254
chr4	132679100	132680100	-0.5659608524989008
chr4	132679200	132680200	-0.9462920128555348
chr4	132679300	132680300	-1.2760593817652723
chr4	132679400	132680400	-1.1337455439291235
chr4	132679500	132680500	-0.8640396786314402
chr4	132679600	132680600	-1.7286113206673483
chr4	132679700	132680700	-1.4249911427540547
chr4	132679800	132680800	-2.3585239116799315
chr4	132679900	132680900	-2.220836013336349
chr4	132680000	132681000	-2.150290638494159
chr4	132680100	132681100	-2.406954862657334
chr4	132680200	132681200	-2.9097504009724173
chr4	132680300	132681300	-2.6735062616579803
chr4	132680400	132681400	-2.789474016548922
chr4	132680500	132681500	-2.863193416504172
chr4	132680600	132681600	-2.9619302844264435
chr4	132680700	132681700	-2.8110998403829863
chr4	132680800	132681800	-3.315421095505445
chr4	132680900	132681900	-3.0890572996364702
chr4	132681000	132682000	-3.3566079791293624
chr4	132681100	132682100	-3.6006811695910064
chr4	132681200	132682200	-3.1937562069111096
chr4	132681300	132682300	-2.9038381069979406
chr4	132681400	132682400	-2.246307258847781
chr4	132681500	132682500	-2.350364854555918
chr4	132681600	132682600	-2.211743460241017
chr4	132681700	132682700	-2.470462737711526
chr4	132681800	132682800	-1.652510319771295
chr4	132681900	132682900	-2.074994281424586
chr4	132682000	132683000	-2.2420673569439855
chr4	132682100	132683100	-1.8913904729060236
chr4	132682200	132683200	-2.380534425582489
chr4	132682300	132683300	-2.6219227131209437
chr4	132682400	132683400	-3.4907603977962767
chr4	132682500	132683500	-3.5275995267718514
chr4	132682600	132683600	-3.765481189148797
chr4	132682700	132683700	-3.6257438682625662
chr4	132682800	132683800	-3.7767634553767486
chr4	132682900	132683900	-3.546701475053393
chr4	132683000	132684000	-3.096736430315003
chr4	132683100	132684100	-3.2578557792205496
chr4	132683200	132684200	-2.364933135358295
chr4	132683300	132684300	-2.8897940812502863
chr4	132683400	132684400	-2.6149419060867025
chr4	132683500	132684500	-2.5376410200508253
chr4	132683600	132684600	-1.695827431916011
chr4	132683700	132684700	-1.5960336268259592
chr4	132683800	132684800	-1.4523407347309865
chr4	132683900	132684900	-1.2014075128861008
chr4	132684000	132685000	-1.3186808701981738
chr4	132684100	132685100	-1.5234824538114458
chr4	132684200	132685200	-1.7189815810063889
chr4	132684300	132685300	-1.297243299698127
chr4	132684400	132685400	-0.9892583916929768
chr4	132684500	132685500	-1.5986233982840772
chr4	132684600	132685600	-1.942401632932624
chr4	132684700	132685700	-1.708932548015508
chr4	132684800	132685800	-1.9134027909868028
chr4	132684900	132685900	-2.028454494226621
chr4	132685000	132686000	-1.8364137085150443
chr4	132685100	132686100	-1.145027550414385
chr4	132685200	132686200	-1.683400676534546
chr4	132685300	132686300	-1.4700654475103598
chr4	132685400	132686400	-2.088991144091044
chr4	132685500	132686500	-1.8087695964557
chr4	132685600	132686600	-2.1431854216885617
chr4	132686400	132687400	-3.7604097440322612
chr4	132686500	132687500	-4.806827068684969
chr4	132686600	132687600	-4.776733905145734
chr4	132686700	132687700	-5.510919584456797
chr4	132686800	132687800	-5.670476843764742
chr4	132686900	132687900	-5.430165434828818
chr4	132687000	132688000	-5.43952383457766
chr4	132687100	132688100	-4.512869270218837
chr4	132687200	132688200	-4.5920143249298215
chr4	132687300	132688300	-4.101372599831978
chr4	132687400	132688400	-3.9215458576323488
chr4	132687500	132688500	-3.1429320053617187
chr4	132687600	132688600	-2.78638743935329
chr4	132687700	132688700	-3.0543623016187134
chr4	132687800	132688800	-3.5169870952156588
chr4	132687900	132688900	-3.547330668753326
chr4	132688000	132689000	-3.2045051960301647
chr4	132688100	132689100	-3.6874232588020175
chr4	132688200	132689200	-3.4914595752179154
chr4	132688300	132689300	-4.269299820272175
chr4	132688400	132689400	-3.895622107929433
chr4	132688500	132689500	-3.635359171576287
chr4	132688600	132689600	-3.620526159305463
chr4	132688700	132689700	-3.013061237783049
chr4	132688800	132689800	-2.196954266189942
chr4	132688900	132689900	-2.0828211320453116
chr4	132689800	132690800	-2.1845332114088682
chr4	132689900	132690900	-2.6141052550188064
chr4	132690000	132691000	-2.669457842299787
chr4	132690100	132691100	-3.0067843280299824
chr4	132690200	132691200	-2.9160625472287087
chr4	132690300	132691300	-2.8827084800276648
chr4	132690400	132691400	-3.7160198763943577
chr4	132690500	132691500	-2.8285828988054504
chr4	132690600	132691600	-3.0101607727377977
chr4	132690700	132691700	-3.390523477631227
chr4	132690800	132691800	-3.524160930890404
chr4	132690900	132691900	-2.589271571625833
chr4	132691000	132692000	-3.0473259192022457
chr4	132691100	132692100	-2.549180653148784
chr4	132691200	132692200	-2.0951594018036226
chr4	132691300	132692300	-1.9096563772140047
chr4	132691400	132692400	-1.4081698299478425
chr4	132691500	132692500	-1.2875090334829635
chr4	132691600	132692600	-1.6096918060055199
chr4	132691700	132692700	-1.1387344634155672
chr4	132691800	132692800	-2.2193977409435686
chr4	132691900	132692900	-2.6751677264881115
chr4	132692000	132693000	-2.3971548256560613
chr4	132692100	132693100	-2.6437413972177017
chr4	132692200	132693200	-3.1235565965797627
chr4	132692300	132693300	-2.8154605530971115
chr4	132692400	132693400	-3.2557300120181765
chr4	132692500	132693500	-3.89550325894618
chr4	132692600	132693600	-4.019146843719783
chr4	132692700	132693700	-3.979236712166847
chr4	132692800	132693800	-3.2700383004040754
chr4	132692900	132693900	-3.654922559968609
chr4	132693000	132694000	-3.7363742343609254
chr4	132693100	132694100	-3.849526907866321
chr4	132693200	132694200	-3.135808736682422
chr4	132693300	132694300	-2.6852319007709062
chr4	132693400	132694400	-2.7962072938702383
chr4	132693500	132694500	-2.521804711962942
chr4	132693600	132694600	-2.348024961359555
chr4	132693700	132694700	-2.9732458961338093
chr4	132693800	132694800	-2.6567274648800048
chr4	132693900	132694900	-2.9522095140593168
chr4	132694000	132695000	-2.9324590763355913
chr4	132694100	132695100	-3.881721509038741
chr4	132694200	132695200	-3.956533709653965
chr4	132694300	132695300	-4.936338855927441
chr4	132694400	132695400	-4.538782113661889
chr4	132694500	132695500	-4.848017431290124
chr4	132694600	132695600	-4.4158761041764665
chr4	132694700	132695700	-4.008973862726156
chr4	132694800	132695800	-3.4293378746615915
chr4	132694900	132695900	-3.350166172957993
chr4	132695000	132696000	-3.3184837331431436
chr4	132695100	132696100	-2.4648673579900464
chr4	132695200	132696200	-2.607422970124419
chr4	132695300	132696300	-2.511624943086986
chr4	132695400	132696400	-2.6371347616083147
chr4	132695500	132696500	-2.5708598602436803
chr4	132695600	132696600	-2.2019939887625872
chr4	132695700	132696700	-2.0961630085809846
chr4	132695800	132696800	-3.1400913790816416
chr4	132695900	132696900	-3.0857274722428354
chr4	132696000	132697000	-3.271409556411273
chr4	132696100	132697100	-3.3772444203116048
chr4	132696200	132697200	-3.8121082006106826
chr4	132696300	132697300	-3.6282006737252046
chr4	132696400	132697400	-4.230283304994855
chr4	132696500	132697500	-3.6087606948261164
chr4	132696600	132697600	-3.55412987971686
chr4	132696700	132697700	-3.5626922477677083
chr4	132696800	132697800	-1.818466344978113
chr4	132696900	132697900	-1.7733323316058842
chr4	132697000	132698000	-1.3513536069628829
chr4	132699000	132700000	-0.0071884331217668875
chr4	132699100	132700100	-0.33040115739253245
chr4	132699200	132700200	-0.9736188883234324
chr4	132699300	132700300	-1.280225802140061
chr4	132699400	132700400	-1.198962742374028
chr4	132699500	132700500	-1.672618844060162
chr4	132699600	132700600	-1.5424415508053868
chr4	132699700	132700700	-1.5972897550551195
chr4	132699800	132700800	-1.8068950824616017
chr4	132699900	132700900	-2.0066258425650325
chr4	132700000	132701000	-1.6637537332193246
chr4	132700100	132701100	-1.8299065006941317
chr4	132700200	132701200	-1.3613933325342629
chr4	132700300	132701300	-0.7692283918396243
chr4	132700400	132701400	-0.6075775255265006
chr4	132700500	132701500	-0.123383606307865
chr4	132700600	132701600	-0.04836525642298278
chr4	132700700	132701700	0.11978429200658056
chr4	132700800	132701800	0.06274409968163493
chr4	132700900	132701900	0.049419705114042436
chr4	132701000	132702000	-0.25788390489722385
chr4	132701100	132702100	0.2855603360711109
chr4	132701200	132702200	0.10271823447586537
chr4	132701300	132702300	0.1913303987277703
chr4	132701400	132702400	0.2739335059432925
chr4	132701500	132702500	-0.32248737201412553
chr4	132701600	132702600	-0.17328275313289487
chr4	132701700	132702700	-0.15246296623176225
chr4	132701800	132702800	-0.3351047130683774
chr4	132701900	132702900	-1.014005286569462
chr4	132702000	132703000	-1.039973886030387
chr4	132702100	132703100	-1.2007913448996206
chr4	132702200	132703200	-1.3761563671526984
chr4	132702300	132703300	-1.6453075338758048
chr4	132702400	132703400	-0.9647506050213376
chr4	132703300	132704300	0.20021326562201971
chr4	132703400	132704400	-2.051232161485669
chr4	132703500	132704500	-3.0941482891181935
chr4	132703600	132704600	-2.630818570344106
chr4	132703700	132704700	-2.5965101401950035
chr4	132703800	132704800	-3.763321947808072
chr4	132703900	132704900	-5.496436377315158
chr4	132704000	132705000	-5.08423720529924
chr4	132704100	132705100	-4.6929659967408375
chr4	132704200	132705200	-4.653276208763688
chr4	132704300	132705300	-4.294118587438952
chr4	132704400	132705400	-3.2462634104919625
chr4	132704500	132705500	-2.4931925989867465
chr4	132704600	132705600	-2.9610606279114187
chr4	132704700	132705700	-2.137055472865218
chr4	132704800	132705800	-1.4607752191192216
chr4	132704900	132705900	-0.8571282667684731
chr4	132705000	132706000	-1.326821386668584
chr4	132705100	132706100	-1.5374710995684069
chr4	132705200	132706200	-1.5552294981642876
chr4	132705300	132706300	-1.5955168273673856
chr4	132705400	132706400	-1.7919257995205655
chr4	132705500	132706500	-1.6296298312905633
chr4	132705600	132706600	-1.4957103749317495
chr4	132705700	132706700	-2.510392179628074
chr4	132705800	132706800	-2.626563124507717
chr4	132705900	132706900	-2.7627520708103184
chr4	132706000	132707000	-2.921614076514467
chr4	132706100	132707100	-2.8569694275876687
chr4	132706200	132707200	-3.032455006425017
chr4	132706300	132707300	-3.3900623665428875
chr4	132706400	132707400	-2.9574550528874246
chr4	132706500	132707500	-2.8582970004133568
chr4	132706600	132707600	-2.7777486750279947
chr4	132706700	132707700	-2.343942319440654
chr4	132706800	132707800	-2.32160307371656
chr4	132706900	132707900	-1.6110084735581134
chr4	132707000	132708000	-1.2926022574145175
chr4	132707100	132708100	-1.226977730441011
chr4	132707200	132708200	-1.4513781795080918
chr4	132707300	132708300	-1.3903923859265244
chr4	132707400	132708400	-1.5777765614800892
chr4	132708500	132709500	-0.2296640188200532
chr4	132708600	132709600	-0.30870180539771
chr4	132708700	132709700	-0.2870225538248427
chr4	132708800	132709800	-0.13315960636251367
chr4	132708900	132709900	-0.35139344819538043
chr4	132709000	132710000	-0.08979844140568845
chr4	132709100	132710100	0.1851356688571756
chr4	132709200	132710200	0.16031862955634651
chr4	132709300	132710300	0.2742310505794967
chr4	132709400	132710400	-0.3483517343631677
chr4	132709500	132710500	-0.9354625655062678
chr4	132709600	132710600	-1.3306343282794295
chr4	132709700	132710700	-1.5679007920269663
chr4	132709800	132710800	-2.4031848420760844
chr4	132709900	132710900	-2.616554087874768
chr4	132710000	132711000	-3.4394484340141083
chr4	132710100	132711100	-3.0764380596261724
chr4	132710200	132711200	-2.7614864530878536
chr4	132710300	132711300	-3.2246867926350444
chr4	132710400	132711400	-3.2540760424688853
chr4	132710500	132711500	-2.5734286310360366
chr4	132710600	132711600	-2.1853323154315287
chr4	132710700	132711700	-2.2337097616920696
chr4	132710800	132711800	-2.3088332259596402
chr4	132710900	132711900	-1.8204346300161007
chr4	132711000	132712000	-0.9365488114108813
chr4	132711100	132712100	-1.5558653923234955
chr4	132711200	132712200	-1.7937574226777742
chr4	132711300	132712300	-1.4840444534011326
chr4	132711400	132712400	-1.4915840493437982
chr4	132711500	132712500	-1.4713994611735393
chr4	132711600	132712600	-1.9081477836090401
chr4	132711700	132712700	-2.000281837888086
chr4	132711800	132712800	-1.7831936315904302
chr4	132711900	132712900	-1.8488388512033984
chr4	132712000	132713000	-2.229123267284256
chr4	132712100	132713100	-2.26835214067069
chr4	132712200	132713200	-2.1442090823302937
chr4	132712300	132713300	-1.6425478128562936
chr4	132712400	132713400	-1.9756131635695864
chr4	132712500	132713500	-2.331091117321049
chr4	132712600	132713600	-2.063154738941372
chr4	132712700	132713700	-1.7980629652366038
chr4	132712800	132713800	-1.6185362259521128
chr4	132712900	132713900	-1.8871642658159808
chr4	132713000	132714000	-2.3903004866864035
chr4	132713100	132714100	-2.5926226044065417
chr4	132713200	132714200	-2.689986269073349
chr4	132713300	132714300	-3.629342511998992
chr4	132713400	132714400	-3.2660561233516576
chr4	132713500	132714500	-3.5759984297843737
chr4	132713600	132714600	-4.052360669358047
chr4	132713700	132714700	-4.207098108117874
chr4	132713800	132714800	-4.986228988077536
chr4	132713900	132714900	-4.8459928416801965
chr4	132714000	132715000	-4.289667481251773
chr4	132714100	132715100	-4.1319628164607884
chr4	132714200	132715200	-4.069264111196671
chr4	132714300	132715300	-3.3789584612967727
chr4	132714400	132715400	-3.434157267661498
chr4	132714500	132715500	-3.818814389638966
chr4	132714600	132715600	-3.7003267307365
chr4	132714700	132715700	-3.8137422660200593
chr4	132714800	132715800	-2.8768470972487403
chr4	132714900	132715900	-2.6256034288877577
chr4	132715000	132716000	-2.7009366627373113
chr4	132715100	132716100	-1.9340381842795271
chr4	132715200	132716200	-2.3244186843323598
chr4	132715300	132716300	-2.5459323889331698
chr4	132715400	132716400	-2.315042227052941
chr4	132715500	132716500	-1.469738622258344
chr4	132715600	132716600	-1.3076525085982011
chr4	132715700	132716700	-0.9128966904662964
chr4	132715800	132716800	-0.5455334093588916
chr4	132715900	132716900	-0.8041859077519068
chr4	132716000	132717000	-0.18986736711712285
chr4	132716100	132717100	-0.5783576399738225
chr4	132716200	132717200	-0.7357223320976453
chr4	132716300	132717300	-0.43906550285962537
chr4	132716400	132717400	-0.6477861186907954
chr4	132716500	132717500	-0.8875719635261681
chr4	132716600	132717600	-0.6364738366363909
chr4	132716700	132717700	-1.2764983539868051
chr4	132716800	132717800	-1.8692199406742087
chr4	132716900	132717900	-1.8414870823387248
chr4	132717000	132718000	-1.9054813301241025
chr4	132717100	132718100	-1.5614182240221284
chr4	132717200	132718200	-0.7923484063007785
chr4	132718300	132719300	0.5654175883421007
chr4	132718400	132719400	0.5654440446364357
chr4	132718500	132719500	0.5851599267373686
chr4	132718600	132719600	0.6284999184494924
chr4	132718700	132719700	0.11981200431480347
chr4	132718800	132719800	0.17212373100793882
chr4	132718900	132719900	-0.7320339311859094
chr4	132719000	132720000	-1.0655111107377424
chr4	132719200	132720200	-3.3931093262057908
chr4	132719300	132720300	-4.054196518422157
chr4	132719400	132720400	-4.066451550663127
chr4	132719500	132720500	-3.84214816965167
chr4	132719600	132720600	-3.815765118413784
chr4	132719700	132720700	-3.4263108386809
chr4	132719800	132720800	-3.7368278259111065
chr4	132719900	132720900	-3.676196221274725
chr4	132720000	132721000	-3.3227173747673717
chr4	132720100	132721100	-2.9155887391831814
chr4	132720200	132721200	-2.0495932191885937
chr4	132720300	132721300	-1.293964015761886
chr4	132720400	132721400	-1.0666640067932036
chr4	132720500	132721500	-1.9573810167914885
chr4	132720600	132721600	-1.4623796263117947
chr4	132720700	132721700	-1.3137922602194991
chr4	132720800	132721800	-1.7961867561791418
chr4	132720900	132721900	-1.0318369797802829
chr4	132721000	132722000	-1.359589231547053
chr4	132721100	132722100	-1.58620412010913
chr4	132721200	132722200	-1.5220605560275209
chr4	132721300	132722300	-1.2347218205212993
chr4	132721400	132722400	-0.8404561587925564
chr4	132721500	132722500	-0.6431488592992479
chr4	132721600	132722600	-0.3287917950839991
chr4	132721700	132722700	-0.10781131562020124
chr4	132721800	132722800	0.03601303084747983
chr4	132721900	132722900	-0.7120056512620871
chr4	132722000	132723000	-0.772568268396059
chr4	132722100	132723100	-1.1604095582775995
chr4	132722200	132723200	-1.6003226135193953
chr4	132722300	132723300	-2.1591102932618518
chr4	132722400	132723400	-2.661235222065991
chr4	132722500	132723500	-2.554594055927465
chr4	132722600	132723600	-3.850865233881239
chr4	132722700	132723700	-4.471899813560994
chr4	132722800	132723800	-4.745489912363904
chr4	132722900	132723900	-4.877792579292307
chr4	132723000	132724000	-4.515267797995409
chr4	132723100	132724100	-3.8971485315033974
chr4	132723200	132724200	-3.7096851292597663
chr4	132723300	132724300	-3.3590345322483284
chr4	132723400	132724400	-3.268545685923373
chr4	132723500	132724500	-3.07675159173518
chr4	132723600	132724600	-1.7503843883180434
chr4	132723700	132724700	-2.029966128542141
chr4	132723800	132724800	-1.4383662932313659
chr4	132723900	132724900	-0.7275830299895468
chr4	132724000	132725000	-0.8087085468989258
chr4	132724100	132725100	-1.0557419827425407
chr4	132724200	132725200	-1.3405891516981971
chr4	132724300	132725300	-1.3830408871399609
chr4	132724400	132725400	-1.4763356396692542
chr4	132724500	132725500	-1.4923581888753306
chr4	132724600	132725600	-1.7392644728381357
chr4	132724700	132725700	-1.7408521674712214
chr4	132724800	132725800	-2.3449705608969915
chr4	132724900	132725900	-2.091178135518156
chr4	132725000	132726000	-2.592405761956905
chr4	132725100	132726100	-1.9560550428882857
chr4	132725200	132726200	-2.494461527482872
chr4	132725300	132726300	-2.348840527779509
chr4	132725400	132726400	-2.8184855462601734
chr4	132725500	132726500	-2.7211405726982067
chr4	132725600	132726600	-2.9635221015306366
chr4	132725700	132726700	-2.88997523743428
chr4	132725800	132726800	-1.6867547016646385
chr4	132725900	132726900	-2.5409503954093613
chr4	132726000	132727000	-1.9837431567873147
chr4	132726100	132727100	-2.46106035404968
chr4	132726200	132727200	-1.5065762153387778
chr4	132726300	132727300	-1.798932940602649
chr4	132726400	132727400	-1.2606216667818475
chr4	132726500	132727500	-1.2623603861076227
chr4	132726600	132727600	-1.2525019768676369
chr4	132726700	132727700	-0.7469072172910971
chr4	132726800	132727800	-1.1386897655548769
chr4	132726900	132727900	0.06535548173239852
chr4	132727000	132728000	-0.49299531894336
chr4	132727100	132728100	-0.2659599268688068
chr4	132727200	132728200	-0.9143518608774568
chr4	132727300	132728300	-1.126624184889357
chr4	132727400	132728400	-1.4801668250446671
chr4	132727500	132728500	-1.4874922609515588
chr4	132727600	132728600	-2.315838050013372
chr4	132727700	132728700	-2.724215973990113
chr4	132727800	132728800	-2.1292890095474144
chr4	132727900	132728900	-3.005186105260339
chr4	132728000	132729000	-2.3046628563328193
chr4	132728100	132729100	-2.9884319153925536
chr4	132728200	132729200	-2.3217421285167927
chr4	132728300	132729300	-1.9980160258504145
chr4	132728400	132729400	-1.6193685232949533
chr4	132728500	132729500	-1.8153460924228049
chr4	132728600	132729600	-0.5169151101053082
chr4	132729800	132730800	-0.5622101688215045
chr4	132729900	132730900	-1.4324462068315624
chr4	132730000	132731000	-0.5586682301668635
chr4	132730100	132731100	0.08965909286950405
chr4	132730200	132731200	0.8131139379046491
chr4	132730300	132731300	0.4680981309498062
chr4	132730400	132731400	0.08210015889486302
chr4	132730500	132731500	-0.035808023321460616
chr4	132730600	132731600	-0.4478422860559401
chr4	132730700	132731700	-0.7920423145192254
chr4	132730800	132731800	0.11021613652614863
chr4	132730900	132731900	0.8101559191087422
chr4	132731000	132732000	0.9823387715835186
chr4	132731100	132732100	0.2272366084661629
chr4	132731200	132732200	-0.8050980725447092
chr4	132731300	132732300	-0.7376380560093543
chr4	132731400	132732400	-0.597618964133761
chr4	132731500	132732500	-0.8805080804494358
chr4	132731600	132732600	-0.6877093716228064
chr4	132731700	132732700	-0.7882564860735534
chr4	132731800	132732800	-0.8560296217350506
chr4	132731900	132732900	-0.9165224353002059
chr4	132732000	132733000	-1.5288625682348322
chr4	132732100	132733100	-1.4916190250386898
chr4	132732200	132733200	-1.3243015695160372
chr4	132732300	132733300	-1.127480238028422
chr4	132733200	132734200	0.3838277967670114
chr4	132733300	132734300	0.6155762207044893
chr4	132733400	132734400	-0.2643570808020197
chr4	132733500	132734500	-0.3656258716223401
chr4	132733600	132734600	-0.1979477749282033
chr4	132733700	132734700	-1.0161092288219775
chr4	132733800	132734800	-0.5793022822715055
chr4	132733900	132734900	-0.3422323137619317
chr4	132734000	132735000	-0.2897256554810631
chr4	132734100	132735100	-0.7939554169070264
chr4	132734200	132735200	-0.9617024057497244
chr4	132734300	132735300	-1.1529814643786491
chr4	132734400	132735400	-1.2751869472372106
chr4	132734500	132735500	-1.4911661994732326
chr4	132734600	132735600	-1.7495116142592857
chr4	132734700	132735700	-1.1363007255832682
chr4	132734800	132735800	-1.5452398730296286
chr4	132734900	132735900	-1.6180522727629052
chr4	132735000	132736000	-1.930010970050981
chr4	132735100	132736100	-1.998906375809004
chr4	132735200	132736200	-2.3308361180174666
chr4	132735300	132736300	-2.512802661004457
chr4	132735400	132736400	-1.7739294901791338
chr4	132735500	132736500	-0.7064570196292713
chr4	132735600	132736600	-0.7530579858048225
chr4	132735700	132736700	-0.7330950097833615
chr4	132735800	132736800	-0.8252895808575037
chr4	132735900	132736900	-0.7865443356583564
chr4	132736000	132737000	-0.5992459811894616
chr4	132736100	132737100	-0.7438288148693691
chr4	132736200	132737200	-0.913746278060953
chr4	132737300	132738300	-0.5888582869093405
chr4	132737400	132738400	-0.6576719734304323
chr4	132737500	132738500	-0.6694914957345063
chr4	132737600	132738600	-0.22425943852903474
chr4	132737700	132738700	-0.6708026585017589
chr4	132737800	132738800	-0.5308082381324214
chr4	132737900	132738900	-0.2230597305696592
chr4	132738000	132739000	-0.3115210647066098
chr4	132738100	132739100	-0.7268691771896159
chr4	132738200	132739200	-0.8949441782992987
chr4	132738300	132739300	-0.005720775003918753
chr4	132738400	132739400	-0.3696387556514977
chr4	132738500	132739500	-0.17420266711753124
chr4	132738600	132739600	-0.8433351987928154
chr4	132738700	132739700	-1.063599828173645
chr4	132738800	132739800	-1.280104048771095
chr4	132738900	132739900	-1.2019324840095682
chr4	132739000	132740000	-2.158838512079124
chr4	132739100	132740100	-2.0667944012465562
chr4	132739200	132740200	-1.88465290620884
chr4	132739300	132740300	-2.270026151855454
chr4	132739400	132740400	-2.154931375393033
chr4	132739500	132740500	-2.5061290078674374
chr4	132739600	132740600	-1.9608235557249565
chr4	132739700	132740700	-1.3385669135302978
chr4	132739800	132740800	-1.3168649140001094
chr4	132739900	132740900	-1.1262099548618598
chr4	132740000	132741000	-0.8007588210383897
chr4	132740100	132741100	-0.7228632282304241
chr4	132740200	132741200	-0.5767987446053758
chr4	132740300	132741300	-0.8726016100461367
chr4	132740400	132741400	-0.8791422156871829
chr4	132740500	132741500	-0.7443025911461542
chr4	132740600	132741600	-0.90468546255529
chr4	132740700	132741700	-1.4834956341080072
chr4	132740800	132741800	-1.1818130650570309
chr4	132740900	132741900	-1.3903993919004851
chr4	132741000	132742000	-1.4435136121436987
chr4	132741100	132742100	-0.9517043594511284
chr4	132741200	132742200	-1.6492622458060096
chr4	132741300	132742300	-0.9754587231729414
chr4	132741400	132742400	-1.2530479945304287
chr4	132741500	132742500	-1.4441409427598373
chr4	132741600	132742600	-2.1226894412849924
chr4	132741700	132742700	-2.4597885883986166
chr4	132741800	132742800	-2.500625824423301
chr4	132741900	132742900	-1.7484998275165975
chr4	132742000	132743000	-1.2964071379689608
chr4	132742100	132743100	-1.8173668736836488
chr4	132742200	132743200	-1.7925724894987842
chr4	132742300	132743300	-1.3254189804100265
chr4	132742400	132743400	-0.9417417333778632
chr4	132742500	132743500	-1.363242207558828
chr4	132742600	132743600	-1.0152640749239341
chr4	132742700	132743700	-0.4063324753549613
chr4	132742800	132743800	-0.3637007503665056
chr4	132742900	132743900	-0.7565787093360258
chr4	132743000	132744000	-0.9065921131018982
chr4	132743100	132744100	-0.6139701846668286
chr4	132743200	132744200	-0.33516014799586075
chr4	132743300	132744300	-1.3140603367796573
chr4	132743400	132744400	-1.3506671759683009
chr4	132743500	132744500	-0.4194285800845816
chr4	132743600	132744600	-0.16739648110444835
chr4	132743700	132744700	-0.030183172808368505
chr4	132743800	132744800	-0.08276347481246875
chr4	132743900	132744900	-0.14474967320867393
chr4	132744000	132745000	-0.2872860625616439
chr4	132744100	132745100	0.08949104157640281
chr4	132744200	132745200	-0.4864579029365472
chr4	132744300	132745300	0.3315108667177017
chr4	132744400	132745400	-0.015122042934533729
chr4	132744500	132745500	-0.15795946506390432
chr4	132744600	132745600	-1.085054510925743
chr4	132744700	132745700	-1.8105421527420675
chr4	132744800	132745800	-1.8746102310926056
chr4	132744900	132745900	-1.9753228690701985
chr4	132745000	132746000	-2.099139195379259
chr4	132745100	132746100	-1.8259928041778688
chr4	132745200	132746200	-1.5485542152843426
chr4	132745300	132746300	-2.203002803489913
chr4	132745400	132746400	-1.8909117771669672
chr4	132745500	132746500	-2.3736909243911746
chr4	132745600	132746600	-1.1334540095353467
chr4	132745700	132746700	-0.7090677532611517
chr4	132745800	132746800	-0.451046094635074
chr4	132746700	132747700	-0.7546727532063219
chr4	132746800	132747800	-1.2879319316266895
chr4	132746900	132747900	-0.8809277638790277
chr4	132747000	132748000	-1.4826009839859908
chr4	132747100	132748100	-1.5443883207798237
chr4	132747200	132748200	-1.219394362859468
chr4	132747300	132748300	-0.8709776271658342
chr4	132747400	132748400	-0.5148300710887641
chr4	132747500	132748500	0.3371861572544915
chr4	132747600	132748600	0.3869571156435849
chr4	132747700	132748700	0.04461433745704321
chr4	132747800	132748800	0.3140026773579361
chr4	132747900	132748900	0.4849110783081829
chr4	132748000	132749000	1.2904477785707809
chr4	132748100	132749100	1.3631652327437238
chr4	132748200	132749200	1.3769968991577397
chr4	132748300	132749300	1.1783568238608333
chr4	132748400	132749400	1.1059831337917398
chr4	132748500	132749500	0.5377903309495072
chr4	132748600	132749600	0.4833007002342689
chr4	132748700	132749700	0.5610720509601349
chr4	132748800	132749800	0.4788494239418135
chr4	132748900	132749900	0.19785342440416
chr4	132749000	132750000	-1.026531245730363
chr4	132749100	132750100	-1.025346549637249
chr4	132749200	132750200	-1.0206866532546657
chr4	132749300	132750300	-0.9476728498263584
chr4	132749400	132750400	-0.9479674904055534
chr4	132750500	132751500	-2.1373427923956885
chr4	132750600	132751600	-2.1781404637239845
chr4	132750700	132751700	-2.54800590269273
chr4	132750800	132751800	-2.1554300596854383
chr4	132750900	132751900	-1.7023524941155337
chr4	132751000	132752000	-1.0145724674874523
chr4	132751100	132752100	-1.233076276402302
chr4	132751200	132752200	-0.6561272894237656
chr4	132751300	132752300	-0.7253592931456723
chr4	132751400	132752400	-0.9437278395316706
chr4	132751500	132752500	-1.8303779572950163
chr4	132751600	132752600	-1.83133605539455
chr4	132751700	132752700	-1.2350482094158777
chr4	132752000	132753000	-2.6609945216846795
chr4	132752100	132753100	-2.073544924853971
chr4	132752300	132753300	-2.0663652139537496
chr4	132752700	132753700	-2.1572964609300853
chr4	132752800	132753800	-1.5921564593407245
chr4	132752900	132753900	-1.6854712512176164
chr4	132753000	132754000	-1.0888683690662007
chr4	132753100	132754100	-1.5213123657006995
chr4	132753200	132754200	-1.9253177166127455
chr4	132753300	132754300	-2.3844799120453697
chr4	132753400	132754400	-3.244485837897983
chr4	132753500	132754500	-2.8261328699950705
chr4	132753600	132754600	-2.5716031518013187
chr4	132753700	132754700	-1.9890385285489327
chr4	132753800	132754800	-2.822135873494063
chr4	132753900	132754900	-2.845387811742996
chr4	132754000	132755000	-2.8476441763308635
chr4	132754100	132755100	-2.9338045368665133
chr4	132754200	132755200	-2.671608613037037
chr4	132754300	132755300	-2.159796581007802
chr4	132754400	132755400	-1.2808644077867626
chr4	132755500	132756500	-2.4522898264700097
chr4	132755600	132756600	-1.3631511408570576
chr4	132755700	132756700	-0.3168508341254275
chr4	132755800	132756800	-1.026017282612944
chr4	132755900	132756900	-1.1863457483173956
chr4	132756000	132757000	-0.8291752867707495
chr4	132756100	132757100	-0.8367382948943185
chr4	132756200	132757200	-0.2399541968865944
chr4	132756300	132757300	-0.4432097032228781
chr4	132756400	132757400	-0.4470198193181185
chr4	132756500	132757500	-0.03527555935987073
chr4	132756600	132757600	-0.7845559322435008
chr4	132756700	132757700	-1.6038357954994842
chr4	132756800	132757800	-1.6382581050977378
chr4	132756900	132757900	-1.2155416836688624
chr4	132757000	132758000	-1.4105962766153264
chr4	132757100	132758100	-1.2618098211748296
chr4	132757200	132758200	-2.286979613430184
chr4	132757300	132758300	-1.7391976293514697
chr4	132757400	132758400	-2.281842270726792
chr4	132757500	132758500	-2.5597907011854195
chr4	132758600	132759600	-0.04801401052167669
chr4	132758700	132759700	-0.007849937401267736
chr4	132758800	132759800	1.0137263887694257
chr4	132758900	132759900	1.1956978029229912
chr4	132759000	132760000	0.8220042872613533
chr4	132759100	132760100	0.43408164032750335
chr4	132759200	132760200	0.3251272906509969
chr4	132759300	132760300	0.11472634393784215
chr4	132759400	132760400	0.011931950916447429
chr4	132759500	132760500	0.07108132075950044
chr4	132759600	132760600	0.04571244758596093
chr4	132759700	132760700	-0.6148004482558039
chr4	132759800	132760800	-1.2601282487195158
chr4	132759900	132760900	-1.1912303616346305
chr4	132760000	132761000	-0.6889389198864132
chr4	132760100	132761100	-0.7991455522265858
chr4	132760200	132761200	-0.9538020059986004
chr4	132760300	132761300	-0.3769446221486881
chr4	132760400	132761400	-1.1229249797413714
chr4	132760500	132761500	-1.5130958686852878
chr4	132760600	132761600	-0.9695916247027054
chr4	132760700	132761700	-0.6885704452451509
chr4	132760800	132761800	-0.8492201875217911
chr4	132760900	132761900	-1.3305189239447086
chr4	132761000	132762000	-1.190346115980656
chr4	132761100	132762100	-0.9140624458967316
chr4	132761200	132762200	-0.7141628991855898
chr4	132761300	132762300	-0.9828559332639796
chr4	132761400	132762400	-0.34013790080842665
chr4	132761500	132762500	-0.16703362006384878
chr4	132761600	132762600	-0.6996893974026298
chr4	132761700	132762700	-0.6746842862289261
chr4	132761800	132762800	-0.5410975651793078
chr4	132761900	132762900	0.0621928554781456
chr4	132762000	132763000	0.07714998721749815
chr4	132762100	132763100	-0.11568364416962255
chr4	132762700	132763700	-0.8525717390939276
chr4	132762800	132763800	-1.4274618279170914
chr4	132762900	132763900	-1.7240739129409623
chr4	132763000	132764000	-1.8874466004214088
chr4	132763100	132764100	-2.1393833975867893
chr4	132763200	132764200	-1.5914109419955282
chr4	132763300	132764300	-2.010662002549146
chr4	132763400	132764400	-1.6376040046808233
chr4	132763500	132764500	-1.611836597292739
chr4	132763600	132764600	-1.5446179167267615
chr4	132763700	132764700	-2.1213771986494603
chr4	132763800	132764800	-1.9817856221306416
chr4	132763900	132764900	-1.3863462055055913
chr4	132764000	132765000	-0.44184717673123114
chr4	132764100	132765100	0.1109298413743631
chr4	132764200	132765200	-0.8603257665001641
chr4	132764300	132765300	-0.8983545355515309
chr4	132764400	132765400	-1.0855148733542923
chr4	132764500	132765500	-0.7531819130867858
chr4	132764600	132765600	-0.6167936926041898
chr4	132764700	132765700	-0.2540811366798556
chr4	132764800	132765800	-0.41186102606550734
chr4	132764900	132765900	-0.9924131658923638
chr4	132765000	132766000	-1.8280538128237263
chr4	132765100	132766100	-2.7804932864684635
chr4	132765200	132766200	-2.0531562063085667
chr4	132765300	132766300	-1.7251987819827623
chr4	132765400	132766400	-1.9957192237791963
chr4	132765500	132766500	-2.1937706688952585
chr4	132765600	132766600	-1.932057625830852
chr4	132765700	132766700	-2.415243554993001
chr4	132765800	132766800	-2.102660557641097
chr4	132765900	132766900	-2.25435946372787
chr4	132766000	132767000	-2.018756882346021
chr4	132766100	132767100	-1.5138111463209167
chr4	132766200	132767200	-1.7308597724987285
chr4	132766300	132767300	-1.5398714669005236
chr4	132766400	132767400	-1.7622552916735337
chr4	132766500	132767500	-1.8797577820513307
chr4	132766600	132767600	-1.7406380631065028
chr4	132766700	132767700	-1.0564530393219251
chr4	132766800	132767800	-1.1052239230921026
chr4	132766900	132767900	-0.8018783205035923
chr4	132767000	132768000	-1.4863645398343641
chr4	132767100	132768100	-1.0224267656260897
chr4	132767200	132768200	-0.58353377128767
chr4	132767300	132768300	-0.7964206652775146
chr4	132767400	132768400	-0.2234000320105166
chr4	132767500	132768500	-0.6598690896239192
chr4	132767600	132768600	-0.5623834823199511
chr4	132767700	132768700	-0.9184205445238034
chr4	132767800	132768800	-0.8510980164600078
chr4	132767900	132768900	-0.9541092510696484
chr4	132768000	132769000	-0.772809390701102
chr4	132768100	132769100	-0.7571555390105297
chr4	132768200	132769200	-1.5458260777240835
chr4	132768300	132769300	-1.6145329022385384
chr4	132768400	132769400	-1.3758723718062529
chr4	132768500	132769500	-0.6514228410119692
chr4	132768600	132769600	-0.9077055422479086
chr4	132768700	132769700	-0.7026626328130382
chr4	132768800	132769800	-0.6917319500980436
chr4	132768900	132769900	-0.6370310512029441
chr4	132769000	132770000	-0.5571366147738042
chr4	132769100	132770100	-0.8204188306554397
chr4	132769200	132770200	0.07764469594694813
chr4	132769300	132770300	0.01327315261070778
chr4	132769400	132770400	0.4644058528418672
chr4	132769500	132770500	0.21297074779154065
chr4	132769600	132770600	-0.8723330777154084
chr4	132769700	132770700	-0.9119868270490544
chr4	132769800	132770800	-1.471091771747056
chr4	132769900	132770900	-1.5794808339144877
chr4	132770000	132771000	-1.2275139246817184
chr4	132770100	132771100	-1.7266897550148907
chr4	132770200	132771200	-2.0852520199357403
chr4	132770300	132771300	-1.5798310170515375
chr4	132770400	132771400	-2.468526682369641
chr4	132770500	132771500	-2.304107552237587
chr4	132770600	132771600	-1.5385985613786748
chr4	132770700	132771700	-0.9087029552933836
chr4	132771800	132772800	-1.5023907217950283
chr4	132771900	132772900	-2.018116981726064
chr4	132772000	132773000	-2.30894901443091
chr4	132772100	132773100	-1.8338353358189687
chr4	132772200	132773200	-1.5868952671463217
chr4	132772300	132773300	-1.609646025185615
chr4	132772400	132773400	-1.8583731892395148
chr4	132772500	132773500	-0.8011475428895917
chr4	132772600	132773600	-0.3624129754057661
chr4	132772700	132773700	-0.14301368663912928
chr4	132772800	132773800	0.29953929865382656
chr4	132772900	132773900	0.7538732309805798
chr4	132773000	132774000	1.1176342012165064
chr4	132773100	132774100	0.8392414653015102
chr4	132773200	132774200	0.4893242289893878
chr4	132773300	132774300	0.8686312352816015
chr4	132773400	132774400	0.8552996756482011
chr4	132773500	132774500	0.9445132243131806
chr4	132773600	132774600	1.2231300159496823
chr4	132773700	132774700	1.4447925240797876
chr4	132773800	132774800	1.2062379841355877
chr4	132773900	132774900	1.2767765255874528
chr4	132774000	132775000	0.8716393253601914
chr4	132774100	132775100	0.4984950772910541
chr4	132774200	132775200	0.4533214737534211
chr4	132774300	132775300	0.370642556810333
chr4	132774400	132775400	0.1107881370951695
chr4	132774500	132775500	0.06207262908654251
chr4	132774600	132775600	-0.5497640623631344
chr4	132774700	132775700	-0.6731137802133033
chr4	132774800	132775800	-0.4907882649000491
chr4	132775500	132776500	-1.4877498186683031
chr4	132775600	132776600	-1.1571917298912793
chr4	132775700	132776700	-1.32802185531295
chr4	132775800	132776800	-1.6423138696835662
chr4	132775900	132776900	-1.4558864752315337
chr4	132776000	132777000	-1.6067751076817016
chr4	132776100	132777100	-1.91078484862572
chr4	132776200	132777200	-1.9853897878447504
chr4	132776300	132777300	-1.8514622664681275
chr4	132776400	132777400	-2.0072575734711764
chr4	132776500	132777500	-1.636139749674982
chr4	132776600	132777600	-1.5751953699991017
chr4	132776700	132777700	-1.5865564394181693
chr4	132776800	132777800	-0.9602469744446184
chr4	132776900	132777900	-1.88816124494657
chr4	132777000	132778000	-1.3871570607818968
chr4	132777100	132778100	-1.2748917598420284
chr4	132777200	132778200	-1.188321143374437
chr4	132778300	132779300	-0.17100548240719013
chr4	132778400	132779400	-0.6197175244734281
chr4	132778500	132779500	-0.5454347904142025
chr4	132778600	132779600	-0.7932619762607093
chr4	132778700	132779700	-0.5206938408144426
chr4	132778800	132779800	-0.6008565249870303
chr4	132778900	132779900	-0.08858389480211122
chr4	132779000	132780000	-0.17049215168803553
chr4	132779100	132780100	-0.3337606799301182
chr4	132779200	132780200	0.04067715017714955
chr4	132779300	132780300	-0.27284340667405144
chr4	132779400	132780400	-0.3511516942707832
chr4	132779500	132780500	-0.5462186138774909
chr4	132780500	132781500	0.026176039366708103
chr4	132780600	132781600	-0.022545812401981585
chr4	132780700	132781700	-0.218871737080983
chr4	132780800	132781800	-0.4543797048453661
chr4	132780900	132781900	-0.3329029682582724
chr4	132781000	132782000	-0.5352147838447414
chr4	132781100	132782100	-0.5352144315347386
chr4	132781200	132782200	-0.7378089609229693
chr4	132781300	132782300	-1.0296556695913988
chr4	132781400	132782400	-0.41975750131971495
chr4	132781500	132782500	0.09679765977745726
chr4	132781600	132782600	-0.6808854040181698
chr4	132781700	132782700	0.21500651230610368
chr4	132781800	132782800	0.9719522275496079
chr4	132781900	132782900	1.5041588389983302
chr4	132782000	132783000	1.4164880477900736
chr4	132782100	132783100	1.3015339420866279
chr4	132782200	132783200	1.2161560898292902
chr4	132782300	132783300	1.2965490784204765
chr4	132782400	132783400	0.7907615495026753
chr4	132782500	132783500	0.7706404614910122
chr4	132782600	132783600	1.458968968493238
chr4	132782700	132783700	1.2435811966499373
chr4	132782800	132783800	1.3394666522168228
chr4	132782900	132783900	0.9743555513158344
chr4	132783000	132784000	1.217891271969946
chr4	132783100	132784100	0.7083836204793246
chr4	132783200	132784200	0.13186339898254765
chr4	132783300	132784300	-0.218552448325686
chr4	132783400	132784400	-0.2032842284876684
chr4	132783500	132784500	-0.7098061262823935
chr4	132783600	132784600	-0.6221397372242252
chr4	132783700	132784700	-1.0176178567310097
chr4	132783800	132784800	-1.8984167212902043
chr4	132783900	132784900	-1.9911126222646849
chr4	132784000	132785000	-2.6502058483941986
chr4	132784100	132785100	-2.1583923969389187
chr4	132784200	132785200	-1.7029936291292942
chr4	132784300	132785300	-1.582242466699365
chr4	132784400	132785400	-1.0387678192361451
chr4	132784500	132785500	-1.2406979924803592
chr4	132784600	132785600	-2.0089262318486982
chr4	132784700	132785700	-1.8978934297610472
chr4	132784800	132785800	-1.7340385205594695
chr4	132784900	132785900	-1.219693593968468
chr4	132785000	132786000	-1.106208903495934
chr4	132785100	132786100	-1.0544344476241514
chr4	132785200	132786200	-1.245327759166662
chr4	132785300	132786300	-1.2793818850425198
chr4	132785400	132786400	-1.9685696621187925
chr4	132785500	132786500	-2.0424308067511334
chr4	132785600	132786600	-1.7271185588718223
chr4	132785700	132786700	-1.9558708362536903
chr4	132785800	132786800	-1.5575280896773471
chr4	132785900	132786900	-2.276082314807581
chr4	132786000	132787000	-2.4049367298287168
chr4	132786100	132787100	-2.9521220440202645
chr4	132786200	132787200	-3.007536893423112
chr4	132786300	132787300	-2.6102440710888914
chr4	132786400	132787400	-2.229788256293316
chr4	132786500	132787500	-2.4492455787822607
chr4	132786600	132787600	-2.1932308548095087
chr4	132786700	132787700	-2.0385839840768383
chr4	132786800	132787800	-2.4010186395975803
chr4	132786900	132787900	-2.5103689984949127
chr4	132787000	132788000	-2.468914471517188
chr4	132787100	132788100	-1.7254077137640007
chr4	132787200	132788200	-0.9675277853473871
chr4	132787300	132788300	-1.2743907397557563
chr4	132787400	132788400	-1.3866396782878898
chr4	132787500	132788500	-0.7952794421107299
chr4	132787600	132788600	-0.6988461573465573
chr4	132787700	132788700	-0.8938299833100071
chr4	132787800	132788800	-1.2841741396843809
chr4	132787900	132788900	-0.6276872539874423
chr4	132788000	132789000	0.11579720273669121
chr4	132788100	132789100	-0.0235548817930626
chr4	132788200	132789200	-0.6266596228434174
chr4	132788300	132789300	-1.2832161485193336
chr4	132788400	132789400	-1.3417410487551653
chr4	132788500	132789500	-1.2892599182033972
chr4	132788600	132789600	-1.2335147464322238
chr4	132788700	132789700	-0.9734610701205186
chr4	132788800	132789800	-0.6405075485773624
chr4	132788900	132789900	-1.0876422434547144
chr4	132789000	132790000	-1.3272568154384659
chr4	132789100	132790100	-2.0509570744258787
chr4	132789200	132790200	-1.383240348086055
chr4	132789300	132790300	-0.5592375380184974
chr4	132789400	132790400	-0.1489827060266508
chr4	132789500	132790500	-0.17498287809901927
chr4	132789600	132790600	-0.37604114438863945
chr4	132789700	132790700	-0.4824013688902098
chr4	132789800	132790800	-0.7127173420784176
chr4	132789900	132790900	-0.8834530010276403
chr4	132790000	132791000	-0.9662651016443707
chr4	132790100	132791100	-0.5000749042066778
chr4	132791400	132792400	-1.8828378369713907
chr4	132791500	132792500	-1.8069966287948664
chr4	132791600	132792600	-1.8076855989841007
chr4	132791700	132792700	-1.882298751800348
chr4	132791800	132792800	-1.1443263775747534
chr4	132791900	132792900	-1.2025201769186489
chr4	132792000	132793000	-1.5840253422745383
chr4	132792100	132793100	-1.509202182356966
chr4	132792200	132793200	-1.1147083852201929
chr4	132792300	132793300	-0.9075074907123032
chr4	132792400	132793400	-0.9001226022807346
chr4	132792500	132793500	-1.1185439888322022
chr4	132793600	132794600	-2.2121241598302595
chr4	132793700	132794700	-2.3643102356530448
chr4	132793800	132794800	-2.523285028933523
chr4	132793900	132794900	-2.8970381275242723
chr4	132794000	132795000	-3.1886411368718877
chr4	132794100	132795100	-2.945938183780404
chr4	132794200	132795200	-2.933117631390304
chr4	132794300	132795300	-2.9251210864622954
chr4	132794400	132795400	-2.2070964914500766
chr4	132794500	132795500	-1.937209583841232
chr4	132794600	132795600	-1.5595688311261326
chr4	132794700	132795700	-1.4105156838960011
chr4	132794800	132795800	-1.0311071253284398
chr4	132794900	132795900	-0.784945051231537
chr4	132795000	132796000	-0.5127962126830293
chr4	132795100	132796100	-0.9952488183701502
chr4	132795200	132796200	-0.7802426786235357
chr4	132795300	132796300	-1.3628857602876363
chr4	132795400	132796400	-2.0872838926418145
chr4	132795500	132796500	-1.7470736567144065
chr4	132795600	132796600	-2.4766013592192544
chr4	132795700	132796700	-2.6283332563455755
chr4	132795800	132796800	-2.9335375876716236
chr4	132795900	132796900	-3.4202382643238414
chr4	132796000	132797000	-3.3035408405943687
chr4	132796100	132797100	-2.9120288108086387
chr4	132796200	132797200	-3.2764703341495682
chr4	132796300	132797300	-3.1647538920307587
chr4	132796400	132797400	-2.779982303948937
chr4	132796500	132797500	-3.6468297376232286
chr4	132796600	132797600	-3.1969672614768814
chr4	132796700	132797700	-3.1961334168465685
chr4	132796800	132797800	-2.9040636183672106
chr4	132796900	132797900	-2.01452377673228
chr4	132797000	132798000	-2.3207257822959213
chr4	132797100	132798100	-2.09130965155234
chr4	132797200	132798200	-2.4642045934538475
chr4	132797300	132798300	-1.8317522477713928
chr4	132797400	132798400	-2.136872924878932
chr4	132797500	132798500	-1.9424711782628743
chr4	132797600	132798600	-2.254544985442263
chr4	132797700	132798700	-1.922482693563308
chr4	132797800	132798800	-1.661516519829379
chr4	132797900	132798900	-1.8504249964900004
chr4	132798000	132799000	-2.0939813846555992
chr4	132798100	132799100	-1.9900307075485508
chr4	132798200	132799200	-0.8409374267037291
chr4	132798300	132799300	-0.6907226289239605
chr4	132798400	132799400	-0.5685473573828719
chr4	132798500	132799500	0.16012663157425874
chr4	132798600	132799600	0.5125223625904658
chr4	132798700	132799700	0.5304945594387562
chr4	132798800	132799800	-0.13071741504122505
chr4	132798900	132799900	-0.3380663503904716
chr4	132799000	132800000	-0.2171296683622946
chr4	132799100	132800100	-0.006184799113764643
chr4	132799200	132800200	-0.670537443517313
chr4	132799300	132800300	-1.215369687840416
chr4	132799400	132800400	-1.2576642456630058
chr4	132799500	132800500	-1.4439260451646003
chr4	132799600	132800600	-0.8557885490940065
chr4	132799700	132800700	-0.8538583069426459
chr4	132799800	132800800	0.2460300121710518
chr4	132799900	132800900	0.4441549214494069
chr4	132800000	132801000	0.9985205958718518
chr4	132800100	132801100	0.08356757564818962
chr4	132800200	132801200	0.09955091737485533
chr4	132800300	132801300	0.4430079755097209
chr4	132800400	132801400	0.98929733581507
chr4	132800500	132801500	1.1156339139439275
chr4	132800600	132801600	0.7157156567951557
chr4	132800700	132801700	0.22299631007253384
chr4	132800800	132801800	-0.7447811537673229
chr4	132800900	132801900	-0.7721874035921631
chr4	132801000	132802000	-0.9918113512637489
chr4	132801100	132802100	-0.4769327513272547
chr4	132801200	132802200	-0.6069575031692717
chr4	132801300	132802300	-1.0691240417998449
chr4	132801400	132802400	-1.4800481990140109
chr4	132801500	132802500	-1.7189913754971893
chr4	132801600	132802600	-2.3287998395364555
chr4	132801700	132802700	-1.4100710474286016
chr4	132801800	132802800	-1.0926400955383226
chr4	132801900	132802900	-0.8612963713091413
chr4	132802000	132803000	-0.8113359669388023
chr4	132802100	132803100	-0.7514922907276768
chr4	132802200	132803200	-0.09322154191983392
chr4	132802300	132803300	-0.02104199183616541
chr4	132802400	132803400	0.08083247159208043
chr4	132802500	132803500	-0.004665783981251797
chr4	132802600	132803600	0.18098684016454197
chr4	132802700	132803700	-0.5603948161364314
chr4	132802800	132803800	-0.5296094824971107
chr4	132802900	132803900	-0.7564370581701496
chr4	132803000	132804000	-1.0390784018285564
chr4	132803100	132804100	-1.1441739179796393
chr4	132803200	132804200	-1.7482922158648506
chr4	132803300	132804300	-1.1235352320849463
chr4	132803400	132804400	-1.7548813741472338
chr4	132803500	132804500	-1.4854162328551384
chr4	132803600	132804600	-1.3375975183640119
chr4	132803700	132804700	-0.9060295880246156
chr4	132803800	132804800	-1.0003186991752158
chr4	132803900	132804900	-0.4844597159079195
chr4	132804000	132805000	0.021451262134371225
chr4	132804100	132805100	0.008850742343440141
chr4	132804200	132805200	-0.296045681152492
chr4	132804300	132805300	-0.15962797800249626
chr4	132804400	132805400	0.9030146975660824
chr4	132804500	132805500	0.6926678216555294
chr4	132804600	132805600	1.1671481318664452
chr4	132804700	132805700	0.5919351388191965
chr4	132804800	132805800	0.18124581255172686
chr4	132804900	132805900	-0.6015053472070013
chr4	132805000	132806000	-0.5749975615841513
chr4	132805100	132806100	-0.5092238981454194
chr4	132805200	132806200	0.18788290362941354
chr4	132805300	132806300	-0.4715399450174011
chr4	132805400	132806400	-0.6522622807423858
chr4	132805500	132806500	-0.4502692970138599
chr4	132805600	132806600	-1.5549202183687982
chr4	132805700	132806700	-0.6975662987070371
chr4	132805800	132806800	-0.11938985424874082
chr4	132805900	132806900	0.5436529141820202
chr4	132806000	132807000	0.868237199758618
chr4	132806100	132807100	0.8557815009248615
chr4	132806200	132807200	-0.11132670899020987
chr4	132806300	132807300	0.383906007355789
chr4	132806400	132807400	0.4043659193984102
chr4	132806500	132807500	0.005984180554651948
chr4	132806600	132807600	0.8466415893188137
chr4	132806700	132807700	0.6693282092032461
chr4	132806800	132807800	0.8069588489566165
chr4	132806900	132807900	0.388038800725798
chr4	132807000	132808000	0.1404361433488746
chr4	132807100	132808100	-0.4537607157650759
chr4	132807200	132808200	0.4711050019002441
chr4	132807300	132808300	-0.13043144148246422
chr4	132807400	132808400	-0.5851681465359199
chr4	132807500	132808500	-0.9211523323937728
chr4	132807600	132808600	-0.8985758765240458
chr4	132807700	132808700	-0.9014523116051786
chr4	132807800	132808800	-1.3962138347584108
chr4	132807900	132808900	-1.3946326951483954
chr4	132808000	132809000	-1.8018445313758968
chr4	132808100	132809100	-1.492343580945026
chr4	132808200	132809200	-2.0967241784950765
chr4	132808300	132809300	-2.0359891121877722
chr4	132808400	132809400	-1.7929238876945013
chr4	132808500	132809500	-0.8307728188598346
chr4	132808600	132809600	-0.4958471717874453
chr4	132808700	132809700	-0.3141959016223375
chr4	132808800	132809800	0.12131960602093968
chr4	132808900	132809900	0.5377861938229223
chr4	132809000	132810000	0.6746954031775463
chr4	132809100	132810100	1.0079705365905824
chr4	132809200	132810200	1.4098940235825577
chr4	132809300	132810300	1.6228341972297866
chr4	132809400	132810400	1.613757794556509
chr4	132809500	132810500	1.2897455555775843
chr4	132810100	132811100	0.1794731881327522
chr4	132810200	132811200	-0.4921841700062693
chr4	132810300	132811300	-0.7606276653552637
chr4	132810400	132811400	-0.6745457059496467
chr4	132810500	132811500	-0.7784672187411239
chr4	132810600	132811600	-0.818289921578317
chr4	132810700	132811700	-1.0898398216162697
chr4	132810800	132811800	-0.9155532522845422
chr4	132810900	132811900	-1.2027398572813128
chr4	132811000	132812000	-1.1081756349977403
chr4	132811100	132812100	-1.0134622564572269
chr4	132811200	132812200	-0.6778843833202032
chr4	132811300	132812300	-0.08749313838319034
chr4	132811400	132812400	-0.07983681692699718
chr4	132811500	132812500	-0.8809678543526791
chr4	132811600	132812600	-0.7505856826755922
chr4	132811700	132812700	-1.082612016907673
chr4	132811800	132812800	-1.3241891860026251
chr4	132811900	132812900	-1.7123832647856319
chr4	132812000	132813000	-2.317537330954569
chr4	132812100	132813100	-2.6887670514870425
chr4	132812200	132813200	-2.801128984821628
chr4	132812300	132813300	-2.663807454001692
chr4	132812400	132813400	-2.576002048762758
chr4	132812500	132813500	-1.6176684205770762
chr4	132812600	132813600	-1.6611823723692944
chr4	132812700	132813700	-0.9111554376409882
chr4	132812800	132813800	-0.5976621758908482
chr4	132812900	132813900	-0.3812941463402098
chr4	132813000	132814000	0.1884136231094727
chr4	132813100	132814100	0.7080162569042521
chr4	132813200	132814200	0.9632699918115084
chr4	132813300	132814300	1.1270681721431244
chr4	132813400	132814400	0.9400071546657656
chr4	132813500	132814500	0.8450058190532307
chr4	132813600	132814600	0.7052175837017922
chr4	132813700	132814700	0.5450255557753805
chr4	132813800	132814800	0.12179716435102644
chr4	132813900	132814900	0.39202854903612777
chr4	132814000	132815000	-0.12389567483595391
chr4	132814100	132815100	-0.03864441275527143
chr4	132814200	132815200	-0.2486415446282632
chr4	132814300	132815300	-1.1214332204974446
chr4	132814400	132815400	-0.6063557080374781
chr4	132814500	132815500	-0.4678764493216139
chr4	132814600	132815600	-0.41303936903126537
chr4	132814700	132815700	-0.3016395714329493
chr4	132814800	132815800	0.2903712646571832
chr4	132814900	132815900	0.7501395961614378
chr4	132815000	132816000	0.6533075457068178
chr4	132815100	132816100	-0.12741867623105574
chr4	132815200	132816200	0.3036159482973985
chr4	132816900	132817900	-0.8347507311757668
chr4	132817000	132818000	-1.0221274903883815
chr4	132817100	132818100	-0.5975723660392509
chr4	132817200	132818200	-0.8127386071121049
chr4	132817300	132818300	-0.2851314745071714
chr4	132817400	132818400	-0.5930793736727031
chr4	132817500	132818500	-0.7530205482421101
chr4	132817600	132818600	-2.1890505528316995
chr4	132817700	132818700	-2.9082342066105205
chr4	132817800	132818800	-2.56050691624654
chr4	132817900	132818900	-2.7736061373522554
chr4	132818000	132819000	-2.6541563409477087
chr4	132818100	132819100	-3.1610575855501475
chr4	132818200	132819200	-2.8701416295122804
chr4	132818300	132819300	-3.4013897241449067
chr4	132819000	132820000	1.0583383062601543
chr4	132819100	132820100	0.7894549113078677
chr4	132819200	132820200	1.0306507428792528
chr4	132819300	132820300	0.9284790663619038
chr4	132819400	132820400	0.9007388225528996
chr4	132819500	132820500	0.8311185892032842
chr4	132819600	132820600	0.7848930588977702
chr4	132819700	132820700	0.7230682709821639
chr4	132820000	132821000	0.4386397518219965
chr4	132820100	132821100	1.5806381336288635
chr4	132820200	132821200	0.4980877296099929
chr4	132820300	132821300	0.663912016943659
chr4	132820400	132821400	0.7138499499230124
chr4	132820500	132821500	0.7616607496611769
chr4	132820600	132821600	0.6033964192523776
chr4	132820700	132821700	0.7218297823065657
chr4	132820800	132821800	1.1699894466713658
chr4	132820900	132821900	0.2908444284279367
chr4	132821000	132822000	0.3470138641803447
chr4	132821100	132822100	-0.05459672960580672
chr4	132821200	132822200	0.7526789478382007
chr4	132821300	132822300	0.5474836677533601
chr4	132821400	132822400	0.5077432105826198
chr4	132821500	132822500	0.5606312096175472
chr4	132821600	132822600	0.4875766359525544
chr4	132821700	132822700	0.4312005972514097
chr4	132821800	132822800	-0.03267636128598786
chr4	132821900	132822900	-0.008213434203917422
chr4	132822000	132823000	0.19337411469967003
chr4	132822100	132823100	-0.002442003667621689
chr4	132822200	132823200	-0.16091527468832262
chr4	132822300	132823300	-0.14049028752545886
chr4	132822400	132823400	-0.3724864090466253
chr4	132822500	132823500	-0.6919738214248663
chr4	132822600	132823600	-0.5429968669170876
chr4	132822700	132823700	-0.6808393547306597
chr4	132822800	132823800	-0.6269731966515979
chr4	132822900	132823900	-0.191280702842708
chr4	132823000	132824000	-0.25917215923882003
chr4	132823100	132824100	-0.15715963911920214
chr4	132823200	132824200	-0.5931840748085857
chr4	132823300	132824300	-1.197032822748038
chr4	132823400	132824400	-0.8644609008876059
chr4	132823500	132824500	-0.5053555204520411
chr4	132823600	132824600	-0.6538202337393292
chr4	132823700	132824700	-0.9212016728846752
chr4	132823800	132824800	-0.8164289160660263
chr4	132823900	132824900	-1.0353783988570344
chr4	132824000	132825000	-1.5905979921068696
chr4	132824100	132825100	-1.2937285978646391
chr4	132824200	132825200	-1.3950266675744198
chr4	132824300	132825300	-0.8798080480731079
chr4	132824400	132825400	-0.8170003149585352
chr4	132824500	132825500	-1.6123330926642618
chr4	132824600	132825600	-1.7892699909615248
chr4	132824700	132825700	-1.7525318077280865
chr4	132824800	132825800	-2.1312116503893863
chr4	132824900	132825900	-1.9679092311366049
chr4	132825000	132826000	-1.141006317774279
chr4	132825100	132826100	-1.1767119120514566
chr4	132825200	132826200	-1.7089933397412194
chr4	132825300	132826300	-1.9690442233868488
chr4	132825400	132826400	-1.477599220625883
chr4	132825500	132826500	-0.7878081245825145
chr4	132825600	132826600	-0.4126171142736864
chr4	132825700	132826700	-0.2743966721953547
chr4	132825800	132826800	-0.2341872459480329
chr4	132825900	132826900	-0.44607464558227616
chr4	132826000	132827000	-0.7549480794492922
chr4	132826100	132827100	-0.9452646802326696
chr4	132826200	132827200	-0.027835023442996192
chr4	132826300	132827300	0.24404291331668146
chr4	132826400	132827400	-0.23977290802391624
chr4	132826500	132827500	-0.03808524070000768
chr4	132826600	132827600	0.6302890201825172
chr4	132826700	132827700	0.508264297982404
chr4	132826800	132827800	0.7208089198293908
chr4	132826900	132827900	1.6283820373551587
chr4	132827000	132828000	1.3275148743704948
chr4	132827100	132828100	1.5383260517503874
chr4	132827200	132828200	1.4974974119392443
chr4	132827300	132828300	0.8516810112299972
chr4	132827400	132828400	0.7827903066304729
chr4	132827500	132828500	0.635278765321513
chr4	132827600	132828600	0.19332126600748006
chr4	132827700	132828700	0.4815967212788789
chr4	132827800	132828800	0.3385168925120309
chr4	132827900	132828900	-0.2933140111747715
chr4	132828000	132829000	0.22175615470153087
chr4	132828100	132829100	-0.2302054925351504
chr4	132828200	132829200	-0.3964228283978047
chr4	132828300	132829300	0.4988083495606536
chr4	132828400	132829400	0.16717144520732455
chr4	132828500	132829500	0.21828595661062475
chr4	132828600	132829600	-0.1032488407057872
chr4	132828700	132829700	-0.4497316739270778
chr4	132828800	132829800	-0.4562378923676633
chr4	132828900	132829900	-0.6582479416065475
chr4	132829000	132830000	-0.7389139912819034
chr4	132829100	132830100	-0.8981357207852843
chr4	132829200	132830200	-1.3159915966463154
chr4	132829300	132830300	-1.7387891929885635
chr4	132829400	132830400	-1.6621813925062563
chr4	132829500	132830500	-2.0115229194204742
chr4	132829600	132830600	-2.112278415911508
chr4	132829700	132830700	-1.5512649019484923
chr4	132829800	132830800	-1.6743004196648934
chr4	132829900	132830900	-1.80673123824714
chr4	132830000	132831000	-1.8806479358990795
chr4	132830100	132831100	-1.4434724138904562
chr4	132830200	132831200	-0.7637787915309051
chr4	132830300	132831300	-0.988423478693302
chr4	132830400	132831400	-1.1234196072459464
chr4	132830500	132831500	-1.0764798989070774
chr4	132830600	132831600	-1.21447752898317
chr4	132830700	132831700	-1.5794836622306434
chr4	132830800	132831800	-1.3610614376290318
chr4	132830900	132831900	-1.0600819433283308
chr4	132831000	132832000	-0.944760280442742
chr4	132831500	132832500	-1.0351154688286046
chr4	132831600	132832600	-0.7019912768110986
chr4	132831700	132832700	-0.8061982495759061
chr4	132831800	132832800	-0.9333193337744544
chr4	132831900	132832900	-1.2046304879443528
chr4	132832000	132833000	-1.5884937376586272
chr4	132832100	132833100	-2.18788285304172
chr4	132832200	132833200	-3.039697982756881
chr4	132832300	132833300	-3.180320698272191
chr4	132832400	132833400	-3.018613408728162
chr4	132832500	132833500	-2.8616558401955787
chr4	132832600	132833600	-2.908720873977505
chr4	132832700	132833700	-2.7795752173782526
chr4	132832800	132833800	-2.8765182053452163
chr4	132832900	132833900	-3.083555838065031
chr4	132833000	132834000	-2.7735532909081764
chr4	132833100	132834100	-2.19190410197502
chr4	132833200	132834200	-1.317402175988308
chr4	132833300	132834300	-1.5872459489216402
chr4	132833400	132834400	-2.055300874057232
chr4	132833500	132834500	-2.4314267840474515
chr4	132833600	132834600	-2.8343253234593617
chr4	132833700	132834700	-2.3680355057844333
chr4	132833800	132834800	-1.8511664847364029
chr4	132833900	132834900	-0.8077820236465877
chr4	132834000	132835000	-0.41927627318350597
chr4	132834100	132835100	-0.4719640572050083
chr4	132834200	132835200	-0.6410547924759374
chr4	132834300	132835300	-0.9969497676996978
chr4	132834400	132835400	-0.43960194174959816
chr4	132834500	132835500	0.33765440850808714
chr4	132834600	132835600	0.5989096128152384
chr4	132834700	132835700	0.4075005864843156
chr4	132834800	132835800	0.5360844445488652
chr4	132834900	132835900	0.1642721447976624
chr4	132835000	132836000	-0.27405820417212506
chr4	132835100	132836100	0.027794122931113257
chr4	132835200	132836200	-0.0006177517736164223
chr4	132835300	132836300	0.6418590276386004
chr4	132835400	132836400	0.5343760873720795
chr4	132835500	132836500	0.5317908544261394
chr4	132835600	132836600	0.48475451829026794
chr4	132835700	132836700	0.037768791532540584
chr4	132835800	132836800	-0.5753910513061038
chr4	132835900	132836900	-0.6465522327466979
chr4	132836000	132837000	-0.6113412264483509
chr4	132836100	132837100	-1.1636222443523632
chr4	132836200	132837200	-1.206283061308583
chr4	132836300	132837300	-1.2799364279206544
chr4	132836400	132837400	-0.9833252679007356
chr4	132836500	132837500	-1.2511111948093172
chr4	132836600	132837600	-1.3332376749959547
chr4	132836700	132837700	-1.5104254320216497
chr4	132836800	132837800	-1.0608215991596464
chr4	132836900	132837900	-0.748303385366172
chr4	132837000	132838000	-0.8175864150152281
chr4	132837100	132838100	-0.3368657891967061
chr4	132837200	132838200	-0.5632224350629582
chr4	132837300	132838300	-0.3488134893503954
chr4	132837400	132838400	-0.08760824751251561
chr4	132837500	132838500	0.15581784336138266
chr4	132837600	132838600	-0.5019630386602311
chr4	132837700	132838700	0.4372256214960495
chr4	132837800	132838800	0.3197371336401874
chr4	132837900	132838900	-0.028180139903149524
chr4	132838000	132839000	-0.4072344664651173
chr4	132838100	132839100	-0.9969383631935868
chr4	132838200	132839200	-0.9948495018896588
chr4	132838300	132839300	-1.2196649414640388
chr4	132838400	132839400	-1.7084601650306046
chr4	132838500	132839500	-1.385647147974317
chr4	132838600	132839600	-0.3926273202034172
chr4	132838700	132839700	-0.9098543785585516
chr4	132838800	132839800	-0.657470094127746
chr4	132838900	132839900	-1.2355074535005035
chr4	132839000	132840000	-0.8282030328699498
chr4	132839100	132840100	-0.39636657737681147
chr4	132839200	132840200	-0.7407283686505415
chr4	132839300	132840300	-0.510412309570373
chr4	132839400	132840400	-0.792385112907825
chr4	132839500	132840500	-1.8819538689213449
chr4	132839600	132840600	-2.327906484911808
chr4	132839700	132840700	-2.307270200379437
chr4	132839800	132840800	-2.408991203724646
chr4	132839900	132840900	-1.5952696268387234
chr4	132840000	132841000	-2.114686354741488
chr4	132840100	132841100	-2.565973094495104
chr4	132840200	132841200	-2.0567751108763184
chr4	132840300	132841300	-2.1110212316562533
chr4	132840400	132841400	-1.5367693988009432
chr4	132840500	132841500	-0.9556035194849312
chr4	132841900	132842900	-1.2304000855893424
chr4	132842000	132843000	-1.172295700772827
chr4	132845000	132846000	0.3470358623249782
chr4	132845100	132846100	-0.4764460233956946
chr4	132845200	132846200	-0.5181297970236172
chr4	132845300	132846300	-1.9320621040562056
chr4	132845400	132846400	-2.637709398514928
chr4	132845500	132846500	-3.501555850008532
chr4	132845600	132846600	-2.9097905456167634
chr4	132845700	132846700	-3.1077806710669718
chr4	132845800	132846800	-2.5156412632839853
chr4	132845900	132846900	-2.591030816553288
chr4	132846000	132847000	-2.3874484066187494
chr4	132846100	132847100	-1.7985693950604038
chr4	132846200	132847200	-1.9558972666898264
chr4	132846300	132847300	-1.223384398109464
chr4	132846400	132847400	-0.5681094868371157
chr4	132846500	132847500	-0.3609221569785345
chr4	132846600	132847600	-1.4525603763999633
chr4	132846700	132847700	-0.8238591185048175
chr4	132846800	132847800	-1.6744092041832872
chr4	132846900	132847900	-1.8681709528191537
chr4	132847000	132848000	-2.4906186046230063
chr4	132847100	132848100	-2.8098333368274515
chr4	132847200	132848200	-2.4944334108319666
chr4	132847300	132848300	-2.4373046681839305
chr4	132847400	132848400	-3.1380048853479963
chr4	132847500	132848500	-2.2887566669712114
chr4	132847600	132848600	-1.1168727433637915
chr4	132847700	132848700	-1.883665657856625
chr4	132847800	132848800	-1.2914436140749321
chr4	132847900	132848900	-1.0740809133819615
chr4	132848000	132849000	-1.3252743584955313
chr4	132848100	132849100	-1.0229614676377488
chr4	132848200	132849200	-1.0597942358632686
chr4	132848300	132849300	-1.132607170556963
chr4	132848400	132849400	-0.4540222647195114
chr4	132848500	132849500	-0.8723039501766925
chr4	132848600	132849600	-1.8336918578634265
chr4	132848700	132849700	-0.9961419554988484
chr4	132848800	132849800	-1.382700738930606
chr4	132848900	132849900	-2.053722239567192
chr4	132849000	132850000	-1.8705301249670445
chr4	132849100	132850100	-3.5357247719846825
chr4	132849200	132850200	-3.894732588764915
chr4	132849300	132850300	-3.557272014729384
chr4	132849400	132850400	-3.14242085644288
chr4	132849500	132850500	-3.4668920939394967
chr4	132849600	132850600	-3.2397596769496517
chr4	132849700	132850700	-3.3667102074210864
chr4	132849800	132850800	-3.1396023176940875
chr4	132849900	132850900	-2.4622646680956644
chr4	132850000	132851000	-1.9638856175281865
chr4	132850100	132851100	-1.044081449743928
chr4	132850200	132851200	-0.632097064748103
chr4	132850300	132851300	-0.8250485154345654
chr4	132850400	132851400	-0.9480374655658326
chr4	132850500	132851500	-0.2033524314089088
chr4	132850600	132851600	0.007005240071214104
chr4	132850700	132851700	0.10539652113097836
chr4	132850800	132851800	0.2360472822440333
chr4	132850900	132851900	0.2071183071807849
chr4	132851000	132852000	0.008757818675497403
chr4	132851100	132852100	0.4126014682542769
chr4	132851200	132852200	0.6687886447390439
chr4	132851300	132852300	0.9926245029659264
chr4	132851400	132852400	-0.06657238601541662
chr4	132851500	132852500	-0.06539284170498881
chr4	132851600	132852600	-0.7966059709649733
chr4	132851700	132852700	-0.8696647706423548
chr4	132851800	132852800	-1.175042700869428
chr4	132851900	132852900	-0.9793780999287116
chr4	132852000	132853000	-0.7817395196657845
chr4	132852100	132853100	-0.31855490951619114
chr4	132852200	132853200	-0.21282665028951647
chr4	132852300	132853300	-0.1938321645861996
chr4	132852400	132853400	0.5903746281253476
chr4	132852500	132853500	0.43456425048250297
chr4	132852600	132853600	0.9028740564886908
chr4	132852700	132853700	1.0164096246613106
chr4	132852800	132853800	1.0812795887025264
chr4	132853800	132854800	-1.789474724093032
chr4	132853900	132854900	-2.359355760864643
chr4	132854000	132855000	-2.9805984060502198
chr4	132854100	132855100	-2.992836649625295
chr4	132854200	132855200	-3.7125201844188647
chr4	132854300	132855300	-3.250625644986841
chr4	132854400	132855400	-2.5906982767551168
chr4	132854500	132855500	-2.737107841571346
chr4	132854600	132855600	-2.690206366469512
chr4	132854700	132855700	-2.262782325170776
chr4	132854800	132855800	-1.8380543329775552
chr4	132854900	132855900	-1.7270440014181174
chr4	132855000	132856000	-1.0187383979357083
chr4	132855100	132856100	-0.9040488120555222
chr4	132855200	132856200	-0.37691602184250544
chr4	132855300	132856300	-0.2797143930091574
chr4	132855400	132856400	-0.39256646434629816
chr4	132855500	132856500	-0.11937379705958147
chr4	132855600	132856600	-0.2359794828934872
chr4	132855700	132856700	-0.6082039762985806
chr4	132855800	132856800	-0.07802144563400218
chr4	132855900	132856900	-0.15313371171830004
chr4	132856000	132857000	-0.9433772016075239
chr4	132856100	132857100	-0.4895279257599126
chr4	132856200	132857200	-0.4826952541612008
chr4	132856300	132857300	-0.6655489331067458
chr4	132856400	132857400	-0.3708424334480677
chr4	132856500	132857500	-0.3159177821902704
chr4	132856600	132857600	-0.31773385625859396
chr4	132856700	132857700	-0.20085180829846594
chr4	132856800	132857800	-0.9490056319159588
chr4	132856900	132857900	-0.4875030086971224
chr4	132857000	132858000	-0.1819090186808172
chr4	132857100	132858100	-0.5705558208163036
chr4	132858200	132859200	-0.9431785938830544
chr4	132858300	132859300	-0.3776579904109106
chr4	132858400	132859400	-0.5918937236888775
chr4	132858500	132859500	0.6185005147026936
chr4	132858600	132859600	0.27214539637654084
chr4	132858700	132859700	0.3986198526071828
chr4	132858800	132859800	0.9125197895705228
chr4	132858900	132859900	0.2355833505162493
chr4	132859000	132860000	0.06463711706935257
chr4	132859100	132860100	0.2069414014739483
chr4	132859200	132860200	-0.5065586528603114
chr4	132859300	132860300	-0.3442920820199811
chr4	132859400	132860400	0.08238500001842007
chr4	132859500	132860500	-1.1520249566951677
chr4	132859600	132860600	-1.0650143983629166
chr4	132859700	132860700	-0.9604702940588008
chr4	132859800	132860800	-1.2907717603452822
chr4	132859900	132860900	-1.3099836107675515
chr4	132860000	132861000	-1.071365470157508
chr4	132860100	132861100	-1.4479941537839631
chr4	132860200	132861200	-0.8707843644560374
chr4	132860300	132861300	-1.517243670649229
chr4	132861400	132862400	-0.2512578760198958
chr4	132861500	132862500	-0.28227694913499235
chr4	132861600	132862600	-0.7376050913875483
chr4	132861700	132862700	0.04459840736064775
chr4	132861800	132862800	0.3908900950133921
chr4	132861900	132862900	-0.2771109624675133
chr4	132862000	132863000	-1.019420011172461
chr4	132862100	132863100	-0.7279237609403016
chr4	132862200	132863200	-2.066502216468744
chr4	132862300	132863300	-1.7267108786890557
chr4	132862400	132863400	-2.5049716134589226
chr4	132862500	132863500	-2.8938022301926623
chr4	132862600	132863600	-2.727167373936476
chr4	132862700	132863700	-4.029921493309166
chr4	132862800	132863800	-4.897359905842036
chr4	132862900	132863900	-4.3560284270687415
chr4	132863000	132864000	-4.2594839526867965
chr4	132863100	132864100	-4.804514850852859
chr4	132863200	132864200	-4.3454247522870855
chr4	132863300	132864300	-4.236538740842398
chr4	132863400	132864400	-3.2039652544625894
chr4	132863500	132864500	-2.9136342802701365
chr4	132863600	132864600	-2.8686964183782617
chr4	132863700	132864700	-2.58833505386028
chr4	132863800	132864800	-2.1807382425938058
chr4	132863900	132864900	-1.961800709142516
chr4	132866300	132867300	-0.228962141443328
chr4	132866400	132867400	-0.4917994048752568
chr4	132866500	132867500	-0.4311647421533635
chr4	132866600	132867600	-0.2424491565687256
chr4	132866700	132867700	-0.2305703865912986
chr4	132866800	132867800	-0.2559549070580681
chr4	132866900	132867900	-1.213581976153988
chr4	132867000	132868000	-0.7409103729387929
chr4	132867100	132868100	-1.6045909880354832
chr4	132867200	132868200	-2.3288851838385907
chr4	132867300	132868300	-2.9273347991746164
chr4	132867400	132868400	-2.6827953347597067
chr4	132867500	132868500	-2.7691124305245043
chr4	132867600	132868600	-4.262219157580275
chr4	132867700	132868700	-4.002031037399925
chr4	132867800	132868800	-3.7080656563159766
chr4	132867900	132868900	-3.7401487700646814
chr4	132868000	132869000	-4.152833159126446
chr4	132868100	132869100	-3.5664586041749406
chr4	132868200	132869200	-3.546310583852005
chr4	132868300	132869300	-3.8190575376303073
chr4	132875500	132876500	-4.8041554456318885
chr4	132875600	132876600	-4.921540423179073
chr4	132875700	132876700	-5.6480187118493665
chr4	132875800	132876800	-4.90595304219552
chr4	132875900	132876900	-4.431167848788764
chr4	132876000	132877000	-4.4946749976194385
chr4	132876100	132877100	-3.8565073893785855
chr4	132876200	132877200	-3.1065201622302205
chr4	132876300	132877300	-3.0731662511068008
chr4	132876400	132877400	-2.6491535745526256
chr4	132876500	132877500	-2.873813208481464
chr4	132876600	132877600	-2.2096618026636947
chr4	132876700	132877700	-0.9329246861892696
chr4	132876800	132877800	-1.459080422717691
chr4	132876900	132877900	-1.3708702404615511
chr4	132877000	132878000	-1.9374590740485262
chr4	132877100	132878100	-2.49402648021256
chr4	132877200	132878200	-2.5122836588720827
chr4	132877300	132878300	-2.496082985476612
chr4	132877400	132878400	-2.0160033120403202
chr4	132877500	132878500	-2.7717095337148763
chr4	132877600	132878600	-3.5920574812893884
chr4	132877700	132878700	-5.228364938805432
chr4	132877800	132878800	-5.12017519488291
chr4	132877900	132878900	-5.895738439518286
chr4	132878000	132879000	-6.045150058861995
chr4	132878100	132879100	-5.4504368210786875
chr4	132878200	132879200	-5.847452104736545
chr4	132878300	132879300	-5.621908019781382
chr4	132878400	132879400	-5.8605780577587545
chr4	132878500	132879500	-5.901397824227465
chr4	132878600	132879600	-5.069546765568607
chr4	132878700	132879700	-3.8838386010958765
chr4	132878800	132879800	-3.7508417123434974
chr4	132878900	132879900	-3.3929148466747785
chr4	132879000	132880000	-2.8267806348455697
chr4	132879100	132880100	-2.8595565548879853
chr4	132879200	132880200	-2.2433740639400543
chr4	132879300	132880300	-2.3209754594706737
chr4	132882000	132883000	-2.5786151725160815
chr4	132882100	132883100	-2.0360382448931484
chr4	132882200	132883200	-2.00221492861332
chr4	132882300	132883300	-2.257156113614493
chr4	132882400	132883400	-1.982861025674679
chr4	132882500	132883500	-2.1185190239317926
chr4	132882600	132883600	-2.169644515389015
chr4	132882700	132883700	-2.6095755672643786
chr4	132882800	132883800	-1.1826219917280836
chr4	132882900	132883900	-0.8791567804146231
chr4	132883000	132884000	-0.4420695715874778
chr4	132883600	132884600	0.32493306946848943
chr4	132883700	132884700	0.023675974772639302
chr4	132883800	132884800	-0.4693597990886311
chr4	132883900	132884900	-0.9874258768435048
chr4	132884000	132885000	-1.7482160146518113
chr4	132884100	132885100	-2.3297604647381926
chr4	132884200	132885200	-1.881760118417891
chr4	132884300	132885300	-2.4416184524109155
chr4	132884400	132885400	-2.9821356947843256
chr4	132884500	132885500	-2.5342802809544915
chr4	132884600	132885600	-3.0768093943618
chr4	132884700	132885700	-2.8224884154219327
chr4	132884800	132885800	-3.206461427062005
chr4	132884900	132885900	-2.9196885447306165
chr4	132885000	132886000	-2.9323195989203343
chr4	132885100	132886100	-2.3092762183376934
chr4	132885200	132886200	-2.9958405567392594
chr4	132885300	132886300	-2.5493965889275563
chr4	132885400	132886400	-2.216267512636032
chr4	132885500	132886500	-2.01720314564419
chr4	132885600	132886600	-1.7603314632914149
chr4	132885700	132886700	-1.7872607092738029
chr4	132885800	132886800	-1.600789568057604
chr4	132885900	132886900	-1.6804753233778011
chr4	132886000	132887000	-0.8164307673741568
chr4	132886100	132887100	-1.3972461455291794
chr4	132886200	132887200	-1.20015867436279
chr4	132886300	132887300	-1.1994334645721971
chr4	132886400	132887400	-1.3495694692158051
chr4	132886500	132887500	-1.608909431073973
chr4	132886600	132887600	-1.3745187975127182
chr4	132886700	132887700	-1.5795450637677542
chr4	132887700	132888700	0.774911371673778
chr4	132887800	132888800	0.6582616166060019
chr4	132887900	132888900	0.18836039356043252
chr4	132888000	132889000	-0.4403523146792679
chr4	132888100	132889100	-0.9138334993858596
chr4	132888200	132889200	-0.8861655855794232
chr4	132888300	132889300	-0.9852579072191556
chr4	132888400	132889400	-1.2954702703217165
chr4	132888500	132889500	-1.534456445637416
chr4	132888600	132889600	-2.038207828789751
chr4	132888700	132889700	-2.1876942070180574
chr4	132888800	132889800	-2.49131660885303
chr4	132888900	132889900	-2.611338583498369
chr4	132890200	132891200	-1.3366107627795054
chr4	132890300	132891300	-1.0567282086518284
chr4	132890400	132891400	-1.622716998837452
chr4	132890500	132891500	-1.1676063846788736
chr4	132890600	132891600	-0.6647594381388002
chr4	132890700	132891700	-1.3057420463377938
chr4	132890800	132891800	-1.3371275904904802
chr4	132890900	132891900	-1.7339670490871746
chr4	132891000	132892000	-2.30404219080552
chr4	132891100	132892100	-2.300200182724047
chr4	132891200	132892200	-2.2985117910881976
chr4	132891300	132892300	-2.713816113820076
chr4	132891400	132892400	-2.2213559521237056
chr4	132891500	132892500	-2.837830487803376
chr4	132891600	132892600	-3.429054933843976
chr4	132893100	132894100	0.02751856244615112
chr4	132893200	132894200	0.03568366109382761
chr4	132893300	132894300	-0.3923695474287703
chr4	132893400	132894400	-1.2340406611619774
chr4	132893500	132894500	-0.9112174926821056
chr4	132893600	132894600	-0.9443819305162447
chr4	132893700	132894700	-0.9667746698722678
chr4	132893800	132894800	-0.978547682323292
chr4	132893900	132894900	-1.30355581024041
chr4	132894000	132895000	-0.9199953575753692
chr4	132894100	132895100	-0.8334658089190704
chr4	132894200	132895200	-1.5233985690992875
chr4	132894300	132895300	-1.197203594174563
chr4	132894400	132895400	-0.2570398857660319
chr4	132894500	132895500	-0.6712906619244875
chr4	132894600	132895600	-0.6851186975668262
chr4	132894700	132895700	-0.7199062147466716
chr4	132895700	132896700	-0.5732080237636833
chr4	132895800	132896800	-1.1752927328025469
chr4	132896700	132897700	-1.8886453703262078
chr4	132896900	132897900	-1.7710679271003011
chr4	132897000	132898000	-1.548411400453312
chr4	132897100	132898100	-1.878545597198684
chr4	132897200	132898200	-2.0104242646616326
chr4	132897300	132898300	-2.7819173750875734
chr4	132897400	132898400	-3.0675218978178083
chr4	132897500	132898500	-2.9164916327197705
chr4	132898800	132899800	-0.5276669425106107
chr4	132898900	132899900	-0.4204355632508087
chr4	132899000	132900000	-0.8043357804153816
chr4	132899100	132900100	-0.5089115423566495
chr4	132899200	132900200	-0.6161772502559653
chr4	132899300	132900300	-0.5427974105323022
chr4	132899400	132900400	-0.1787025190185031
chr4	132899500	132900500	-0.29748109473830736
chr4	132899600	132900600	-0.8819880983260711
chr4	132899700	132900700	-0.7440602995781742
chr4	132899800	132900800	-1.2504024964720246
chr4	132899900	132900900	-0.986240825383289
chr4	132900000	132901000	-1.377771703306029
chr4	132900100	132901100	-1.9154192109316244
chr4	132900200	132901200	-2.282587777271167
chr4	132900300	132901300	-3.3059941243857005
chr4	132900400	132901400	-3.044620348381608
chr4	132900500	132901500	-3.1515090976002367
chr4	132900600	132901600	-2.8312243899219647
chr4	132900700	132901700	-3.1942293028765176
chr4	132900800	132901800	-3.2515440521434344
chr4	132900900	132901900	-3.40831950590433
chr4	132901000	132902000	-2.4033190380697573
chr4	132901100	132902100	-2.212497072681309
chr4	132901200	132902200	-1.75558145854405
chr4	132901300	132902300	-0.5316506202835366
chr4	132901400	132902400	-0.6674264714970662
chr4	132901500	132902500	-0.6704405283395409
chr4	132901600	132902600	-0.666393323658536
chr4	132903900	132904900	-1.498548873169435
chr4	132904000	132905000	-1.6712613265079457
chr4	132904100	132905100	-1.4768473454297153
chr4	132904200	132905200	-1.4796791796160569
chr4	132904300	132905300	-1.4901943190739977
chr4	132904400	132905400	-1.6198630956034912
chr4	132904500	132905500	-1.2524871541938278
chr4	132906600	132907600	-0.6120449044295541
chr4	132906700	132907700	-0.4904282521752321
chr4	132906800	132907800	-0.5782265673554932
chr4	132907500	132908500	-0.7851489379624044
chr4	132907600	132908600	-1.6073591158817808
chr4	132907700	132908700	-2.177963685684028
chr4	132907800	132908800	-2.19934250523132
chr4	132907900	132908900	-2.3876287715972806
chr4	132908000	132909000	-2.676423887840757
chr4	132908100	132909100	-2.3265222237866117
chr4	132908200	132909200	-2.581956525806353
chr4	132908300	132909300	-2.376881458882558
chr4	132908400	132909400	-1.986002976619068
chr4	132908500	132909500	-1.9280418028459936
chr4	132908600	132909600	-2.1016312417962504
chr4	132908700	132909700	-1.7337534196965534
chr4	132908800	132909800	-1.7108101569181822
chr4	132908900	132909900	-1.9138913429482003
chr4	132909000	132910000	-1.68912850110848
chr4	132909100	132910100	-1.2438227866263385
chr4	132909200	132910200	-1.0662124487255948
chr4	132909300	132910300	-1.706386397263407
chr4	132909400	132910400	-1.2882942560824084
chr4	132909500	132910500	-1.527301844719663
chr4	132909600	132910600	-1.7717846161868769
chr4	132909700	132910700	-1.3506337500871644
chr4	132909800	132910800	-1.5075804488977445
chr4	132909900	132910900	-1.5705848650035117
chr4	132910000	132911000	-0.9549562913607295
chr4	132910100	132911100	-0.7598829437819972
chr4	132910200	132911200	-0.7655673588327965
chr4	132910300	132911300	-0.9007071765686211
chr4	132910400	132911400	-1.1237071733964357
chr4	132910500	132911500	-1.6325012803439194
chr4	132910600	132911600	-1.2035089256895513
chr4	132910700	132911700	-2.041133015757267
chr4	132910800	132911800	-1.4607145525925955
chr4	132910900	132911900	-2.286006410685003
chr4	132911000	132912000	-2.9987456010275655
chr4	132911100	132912100	-3.8811037440661176
chr4	132912200	132913200	-0.6547422638675179
chr4	132912300	132913300	-0.7682480723977182
chr4	132912400	132913400	-0.9185080625462392
chr4	132912500	132913500	-0.9564708765001462
chr4	132913600	132914600	-2.6357225525805776
chr4	132913700	132914700	-2.6464099315937086
chr4	132913800	132914800	-2.9572409023975488
chr4	132913900	132914900	-3.1197206607467303
chr4	132914000	132915000	-3.100778880088676
chr4	132914100	132915100	-2.9196045391061247
chr4	132914200	132915200	-2.847293153525192
chr4	132914300	132915300	-2.547533873071344
chr4	132914400	132915400	-2.560256175262161
chr4	132914500	132915500	-1.847768921493252
chr4	132914600	132915600	-2.0476511211590243
chr4	132914700	132915700	-1.9394187735979087
chr4	132914800	132915800	-1.8072172915851217
chr4	132914900	132915900	-1.93718714924546
chr4	132915000	132916000	-1.8628368539655764
chr4	132915100	132916100	-1.1658974499067314
chr4	132915200	132916200	-1.6850729501711592
chr4	132915300	132916300	-1.8376729473348201
chr4	132915400	132916400	-1.8656112679918213
chr4	132915500	132916500	-1.8784867180624483
chr4	132915600	132916600	-1.906529167927833
chr4	132915700	132916700	-2.6927322743543494
chr4	132915800	132916800	-2.4042010256378643
chr4	132915900	132916900	-1.8162218981038656
chr4	132916000	132917000	-1.7490163747498009
chr4	132916100	132917100	-2.0474969122003825
chr4	132916200	132917200	-1.4461934223023571
chr4	132916300	132917300	-1.5617635720005358
chr4	132916400	132917400	-1.9836064480250315
chr4	132916500	132917500	-2.2727231225783253
chr4	132916600	132917600	-2.1225560652218403
chr4	132916700	132917700	-2.3437467795311706
chr4	132916800	132917800	-2.354853108823161
chr4	132916900	132917900	-2.4130632975460182
chr4	132917000	132918000	-2.485286422021999
chr4	132917100	132918100	-2.3846776309513404
chr4	132917200	132918200	-2.4058251030019018
chr4	132917300	132918300	-2.1365408983534206
chr4	132917400	132918400	-1.7277119358037727
chr4	132917500	132918500	-1.330356847540332
chr4	132917600	132918600	-1.4442122054997335
chr4	132917700	132918700	-0.28156585097722986
chr4	132918300	132919300	-3.5032307430252767
chr4	132918400	132919400	-2.7259851381226583
chr4	132918500	132919500	-2.5780686079845703
chr4	132918600	132919600	-2.5288859574801967
chr4	132918700	132919700	-2.520862352640985
chr4	132918800	132919800	-2.2642794996961424
chr4	132918900	132919900	-1.8458764630063933
chr4	132919000	132920000	-1.1827718472126292
chr4	132919100	132920100	-0.69271476823224
chr4	132919200	132920200	-0.2835597726571491
chr4	132919300	132920300	-0.010190678333403808
chr4	132919400	132920400	-0.04600880058972391
chr4	132919500	132920500	0.0622878872886975
chr4	132919600	132920600	0.4959036053831459
chr4	132919700	132920700	0.8164710626995684
chr4	132919800	132920800	0.7915583713860024
chr4	132919900	132920900	0.6544616447290688
chr4	132920000	132921000	0.6035298593193995
chr4	132920100	132921100	-0.005988792646489276
chr4	132920200	132921200	0.2404054367393781
chr4	132920300	132921300	0.8525616537429004
chr4	132920400	132921400	0.6694076328613295
chr4	132920500	132921500	0.15176249240099107
chr4	132920600	132921600	-0.2844736053174555
chr4	132920700	132921700	-0.8360601136678424
chr4	132920800	132921800	-0.6814940708885643
chr4	132920900	132921900	-1.3716737260119471
chr4	132921000	132922000	-1.4098472229709087
chr4	132921100	132922100	-1.8355156748655672
chr4	132921200	132922200	-1.8524426532428384
chr4	132921300	132922300	-2.6365480551056764
chr4	132921400	132922400	-2.5990996153107444
chr4	132921500	132922500	-2.6291005823400875
chr4	132921600	132922600	-2.005832508083216
chr4	132921700	132922700	-1.839110708393933
chr4	132921800	132922800	-1.9547009187107047
chr4	132921900	132922900	-1.9182726923033049
chr4	132922000	132923000	-1.7190262631882647
chr4	132922100	132923100	-1.5183735924451622
chr4	132922200	132923200	-2.09072150838149
chr4	132922300	132923300	-1.7326052865209736
chr4	132922400	132923400	-2.0940593956831712
chr4	132922500	132923500	-1.8459411138434592
chr4	132922600	132923600	-2.1629743127706416
chr4	132922700	132923700	-1.5679170616373646
chr4	132922800	132923800	-1.6738979981115771
chr4	132922900	132923900	-1.179474620428461
chr4	132923000	132924000	-1.2959306275167886
chr4	132923100	132924100	-0.8139364446515085
chr4	132923200	132924200	-0.36059664077094816
chr4	132923300	132924300	0.16914348328304035
chr4	132923400	132924400	0.6078145444894781
chr4	132923500	132924500	0.28200289799540684
chr4	132923600	132924600	0.22763047855571844
chr4	132923700	132924700	0.4493010951791995
chr4	132923800	132924800	0.4491202417416215
chr4	132923900	132924900	0.06174377900415544
chr4	132924000	132925000	-0.8984691365504491
chr4	132924100	132925100	-1.190460325469163
chr4	132924200	132925200	-1.2083001058034046
chr4	132924300	132925300	-1.732643683633274
chr4	132924400	132925400	-2.7351266531121743
chr4	132924500	132925500	-2.7977164102822845
chr4	132924600	132925600	-3.2781169581560925
chr4	132924700	132925700	-3.444182974869121
chr4	132924800	132925800	-3.8547953124406034
chr4	132924900	132925900	-4.186902274796896
chr4	132925000	132926000	-3.557743426489608
chr4	132925100	132926100	-3.3900321541864624
chr4	132925200	132926200	-3.681407781404076
chr4	132925300	132926300	-3.6683381204912457
chr4	132925400	132926400	-3.2368371847162543
chr4	132925500	132926500	-2.6185130635295684
chr4	132925600	132926600	-2.7012333786210685
chr4	132925700	132926700	-3.0764468833071827
chr4	132925800	132926800	-2.99298642151448
chr4	132925900	132926900	-2.551251800164997
chr4	132926000	132927000	-2.55443088698935
chr4	132926100	132927100	-2.6164486226290244
chr4	132926200	132927200	-2.2469876391460866
chr4	132926300	132927300	-2.3490505522712324
chr4	132926800	132927800	-1.688603989420718
chr4	132926900	132927900	-1.255220871109386
chr4	132927000	132928000	-1.4105581403354992
chr4	132927100	132928100	-0.9300115151465228
chr4	132927200	132928200	-0.7208956382220177
chr4	132927300	132928300	-0.9593978765340548
chr4	132927400	132928400	-1.0152556910423074
chr4	132927500	132928500	-1.1154343979957508
chr4	132927600	132928600	-0.7619585375224371
chr4	132927700	132928700	-0.1378271969631563
chr4	132927800	132928800	0.013591756413707448
chr4	132927900	132928900	-0.23710131356131744
chr4	132928000	132929000	-0.44873852575899337
chr4	132928100	132929100	-1.3808668449358434
chr4	132928200	132929200	-1.8202168972796893
chr4	132928300	132929300	-1.1338076222603053
chr4	132928400	132929400	-0.5249434162610451
chr4	132928500	132929500	-0.7557944991285697
chr4	132928600	132929600	-0.6537069270710569
chr4	132928700	132929700	-0.5139595906828137
chr4	132928800	132929800	-0.4593495538163802
chr4	132928900	132929900	-0.4952225021845737
chr4	132929000	132930000	-0.31567163000143444
chr4	132929100	132930100	0.012113395436236372
chr4	132929200	132930200	-0.15265626415296082
chr4	132929300	132930300	-0.491240572705102
chr4	132929400	132930400	-0.871964226298289
chr4	132929500	132930500	-0.6835837421089064
chr4	132929600	132930600	-0.8609942787962259
chr4	132929700	132930700	-0.7955568953334209
chr4	132929800	132930800	-0.7813283052057642
chr4	132929900	132930900	-0.8075931841218928
chr4	132930000	132931000	-0.5405392465831441
chr4	132930100	132931100	-0.7653275033748201
chr4	132931600	132932600	-1.424810072604771
chr4	132931700	132932700	-1.3643230811794078
chr4	132931800	132932800	-1.6505292824974933
chr4	132931900	132932900	-2.539793985114081
chr4	132932000	132933000	-2.560816657586269
chr4	132932100	132933100	-2.164525145542953
chr4	132932200	132933200	-2.8464412749329866
chr4	132932300	132933300	-2.5864322893418343
chr4	132932400	132933400	-2.381482656144127
chr4	132932500	132933500	-2.631333412824925
chr4	132932600	132933600	-2.808798258300368
chr4	132932700	132933700	-3.3265524274433766
chr4	132932800	132933800	-3.460048646751878
chr4	132932900	132933900	-3.0889463165695683
chr4	132933000	132934000	-2.737249319256605
chr4	132933100	132934100	-2.462183372153416
chr4	132933200	132934200	-2.475938730967276
chr4	132933300	132934300	-3.1594866644770776
chr4	132933400	132934400	-2.9001485896222885
chr4	132933500	132934500	-2.424365382589299
chr4	132933600	132934600	-2.1120004667227383
chr4	132933700	132934700	-1.736056620248858
chr4	132933800	132934800	-2.0169563962273203
chr4	132933900	132934900	-1.7085115459825015
chr4	132934000	132935000	-1.8006609213938378
chr4	132934100	132935100	-1.7608406156337857
chr4	132934200	132935200	-1.41691903314422
chr4	132934300	132935300	-1.1318024240252418
chr4	132934400	132935400	-1.5022604371324242
chr4	132934500	132935500	-1.3284401812731008
chr4	132934600	132935600	-1.39694573969384
chr4	132934700	132935700	-1.1465684254212642
chr4	132934800	132935800	-0.07536705321075438
chr4	132934900	132935900	-0.19079729754022454
chr4	132935000	132936000	-0.16018725241163415
chr4	132935800	132936800	-1.384896731621622
chr4	132935900	132936900	-1.7574501803283429
chr4	132936000	132937000	-1.6095105944849877
chr4	132936100	132937100	-1.1271274290263698
chr4	132936200	132937200	-1.8610473708834303
chr4	132936300	132937300	-1.1252639639193691
chr4	132936400	132937400	-0.3936366932136439
chr4	132936500	132937500	-0.8790782862552886
chr4	132936600	132937600	-1.829683924058402
chr4	132936700	132937700	-2.0659271923426497
chr4	132936800	132937800	-2.1171671210694405
chr4	132936900	132937900	-1.4143709531173425
chr4	132937000	132938000	-0.774725032278802
chr4	132937100	132938100	-0.7049211801725699
chr4	132937200	132938200	-0.8291070878928904
chr4	132937300	132938300	-0.8399908678942467
chr4	132937400	132938400	-0.7684713899296397
chr4	132937500	132938500	-0.4001577277672341
chr4	132937600	132938600	0.3973940266880037
chr4	132937700	132938700	0.869002013000178
chr4	132937800	132938800	1.0350080898537268
chr4	132937900	132938900	0.3804538652845723
chr4	132938000	132939000	0.6375197842682058
chr4	132938100	132939100	0.10043217467924533
chr4	132938200	132939200	0.3855432546300457
chr4	132938300	132939300	-0.06922031420567099
chr4	132938400	132939400	-0.6243218983124474
chr4	132938500	132939500	-0.684396029178343
chr4	132938600	132939600	-0.9195542618035948
chr4	132938700	132939700	-0.6766458571277756
chr4	132938800	132939800	-0.6044268369862247
chr4	132938900	132939900	-0.6064427417234018
chr4	132939000	132940000	-2.3149926899515565
chr4	132939100	132940100	-1.8360331727583945
chr4	132939200	132940200	-2.302709444465092
chr4	132939300	132940300	-1.9401951589672377
chr4	132939400	132940400	-2.172504181282508
chr4	132939500	132940500	-2.504361807525689
chr4	132939600	132940600	-2.2969269019727565
chr4	132939700	132940700	-3.059048594557035
chr4	132939800	132940800	-3.200178373058087
chr4	132939900	132940900	-3.1210128173524154
chr4	132940000	132941000	-2.886754600699373
chr4	132940100	132941100	-3.141346262084692
chr4	132940200	132941200	-3.1227865385500837
chr4	132940300	132941300	-3.5286316549113197
chr4	132940400	132941400	-3.6712774415732015
chr4	132940500	132941500	-3.581997273763206
chr4	132940600	132941600	-4.2045755110908845
chr4	132940700	132941700	-4.190277157192324
chr4	132940800	132941800	-4.304477692965028
chr4	132940900	132941900	-4.150150667271308
chr4	132941000	132942000	-3.629819099582391
chr4	132941100	132942100	-3.751835316359176
chr4	132941200	132942200	-2.9164638667568075
chr4	132941300	132942300	-3.5016643050836014
chr4	132941400	132942400	-3.051998676771897
chr4	132941500	132942500	-3.338125698087973
chr4	132941600	132942600	-3.1339167584378265
chr4	132941700	132942700	-2.3840905474844893
chr4	132941800	132942800	-2.2739109119646383
chr4	132941900	132942900	-3.4287337209161066
chr4	132942000	132943000	-3.553274938475618
chr4	132942100	132943100	-4.093777668899933
chr4	132942200	132943200	-4.2020320368921364
chr4	132942300	132943300	-4.412067161122977
chr4	132942400	132943400	-4.643511229995003
chr4	132942500	132943500	-4.66325046246737
chr4	132942600	132943600	-4.23447300688156
chr4	132942700	132943700	-4.65964477193458
chr4	132942800	132943800	-4.4354503562804455
chr4	132942900	132943900	-4.0946980393558015
chr4	132943000	132944000	-4.278940348828876
chr4	132943100	132944100	-3.4119864383404286
chr4	132943200	132944200	-4.470128098941028
chr4	132943300	132944300	-3.881153695029624
chr4	132943400	132944400	-3.7318072742154818
chr4	132943500	132944500	-3.7958857587238484
chr4	132943600	132944600	-4.6444684771991005
chr4	132950600	132951600	-2.4407354244666077
chr4	132951000	132952000	-2.989572177750533
chr4	132951100	132952100	-3.086510007105877
chr4	132951200	132952200	-3.6569308280035484
chr4	132951300	132952300	-3.408189876700565
chr4	132951400	132952400	-3.4218298592972194
chr4	132951500	132952500	-2.9141862038100235
chr4	132951600	132952600	-2.46903061959458
chr4	132951700	132952700	-3.2916199894459552
chr4	132951800	132952800	-3.03094862046469
chr4	132951900	132952900	-2.6006377383604558
chr4	132952000	132953000	-3.2875544219129127
chr4	132952100	132953100	-2.7307706538149006
chr4	132952200	132953200	-2.3395527429485066
chr4	132952300	132953300	-3.5839600915631187
chr4	132952400	132953400	-3.6718169101922338
chr4	132952500	132953500	-3.642296534330759
chr4	132952600	132953600	-3.624162595080107
chr4	132952700	132953700	-2.7336923129993203
chr4	132952800	132953800	-2.941424034135084
chr4	132952900	132953900	-2.2132354375802032
chr4	132953000	132954000	-1.3398575827556913
chr4	132953100	132954100	-1.7224328280303776
chr4	132953200	132954200	-1.3164375896976774
chr4	132953300	132954300	0.5033834519907862
chr4	132953400	132954400	0.16167172830188434
chr4	132953500	132954500	0.9175425738168876
chr4	132953600	132954600	1.1910065303030346
chr4	132953700	132954700	0.3165152245629849
chr4	132953800	132954800	-0.013867209099126143
chr4	132953900	132954900	-1.4370878903139657
chr4	132954000	132955000	-1.4866259553366135
chr4	132954100	132955100	-1.300610376162754
chr4	132954200	132955200	-1.3305320428214151
chr4	132954300	132955300	-1.4682109964467156
chr4	132954400	132955400	-1.1629449364689954
chr4	132954500	132955500	-1.234761852569608
chr4	132954600	132955600	-2.3218419168833213
chr4	132954700	132955700	-0.9169521754956188
chr4	132954800	132955800	-0.8550782616860055
chr4	132954900	132955900	0.04130251103226017
chr4	132955000	132956000	0.02768574502923042
chr4	132955100	132956100	0.17556084555875207
chr4	132955200	132956200	0.027411903406255145
chr4	132955300	132956300	-0.65814482251016
chr4	132955400	132956400	-0.6024998881959819
chr4	132955500	132956500	-1.2948079202470464
chr4	132955600	132956600	-0.3772339204508432
chr4	132955700	132956700	-1.1543006436727774
chr4	132956800	132957800	-0.3535131346063401
chr4	132956900	132957900	0.3949563372117713
chr4	132957000	132958000	-0.10938523778071053
chr4	132957100	132958100	-0.8077067695287853
chr4	132957200	132958200	-0.6054871640533884
chr4	132957300	132958300	-0.8968831507862592
chr4	132957400	132958400	-0.5588220872638865
chr4	132957500	132958500	-0.8084118571917285
chr4	132957600	132958600	-0.6037491781193567
chr4	132957700	132958700	-0.6795055866357376
chr4	132957800	132958800	-0.923451466112394
chr4	132957900	132958900	-1.7939257412778042
chr4	132958000	132959000	-1.2938626359492578
chr4	132959100	132960100	-1.7272530927019707
chr4	132959200	132960200	-2.170165795027903
chr4	132959300	132960300	-1.3818196614599376
chr4	132959400	132960400	-1.2456644778772044
chr4	132959500	132960500	-1.4209494759026051
chr4	132959600	132960600	-1.4337939171240608
chr4	132959700	132960700	-1.756659610146415
chr4	132959800	132960800	-2.14486342928064
chr4	132959900	132960900	-2.7421205527292454
chr4	132960000	132961000	-2.8728064358309093
chr4	132960100	132961100	-2.860463561332913
chr4	132960200	132961200	-2.222237747878311
chr4	132960300	132961300	-1.809559373752964
chr4	132960400	132961400	-1.9011161912696244
chr4	132960500	132961500	-2.7335625602419436
chr4	132960600	132961600	-2.4240395391798057
chr4	132960700	132961700	-1.1210824902893293
chr4	132960800	132961800	-1.6195884443609565
chr4	132960900	132961900	-1.6342789306390593
chr4	132961000	132962000	-1.5808306052140173
chr4	132961100	132962100	-1.4990749288581835
chr4	132961200	132962200	-1.4820420303132795
chr4	132961300	132962300	-1.4886177924158694
chr4	132961400	132962400	-2.618858086727576
chr4	132961500	132962500	-2.3469366766796087
chr4	132961600	132962600	-2.9716089843762106
chr4	132961700	132962700	-3.2912607346507654
chr4	132961800	132962800	-3.2217208692524646
chr4	132961900	132962900	-2.6608501895440413
chr4	132962000	132963000	-2.7027981093335915
chr4	132962100	132963100	-2.8079717121473164
chr4	132962200	132963200	-3.2990612203133542
chr4	132962300	132963300	-3.5955760465539246
chr4	132962400	132963400	-2.774138826991781
chr4	132962500	132963500	-2.482232033858933
chr4	132962600	132963600	-2.0058171456283542
chr4	132962700	132963700	-2.0636517927144387
chr4	132962800	132963800	-1.7886624690898618
chr4	132962900	132963900	-2.496374775137092
chr4	132963000	132964000	-2.5131903279590246
chr4	132963100	132964100	-2.1123292696072813
chr4	132963200	132964200	-1.7466175753960544
chr4	132963300	132964300	-1.7258856887716965
chr4	132963400	132964400	-1.5418841109633616
chr4	132963500	132964500	-1.2943520844385004
chr4	132963600	132964600	-1.6271296309605108
chr4	132963700	132964700	-1.8439778031565413
chr4	132963800	132964800	-1.8742047813165168
chr4	132963900	132964900	-1.442711025901525
chr4	132964000	132965000	-1.619402563607968
chr4	132964100	132965100	-1.9676331058933063
chr4	132964200	132965200	-2.6118329368487663
chr4	132964300	132965300	-2.0126647490874308
chr4	132964400	132965400	-2.9065692243079395
chr4	132964500	132965500	-3.5048712699324995
chr4	132964600	132965600	-2.8338195917130684
chr4	132964700	132965700	-1.9450391839863816
chr4	132964800	132965800	-1.788108515981496
chr4	132964900	132965900	-1.9448347738229128
chr4	132965000	132966000	-1.7812220037569961
chr4	132965100	132966100	-1.6343358169436908
chr4	132965200	132966200	-0.6143247127482538
chr4	132965300	132966300	-1.0749016203385051
chr4	132965400	132966400	-0.010929880247647726
chr4	132965500	132966500	0.10368169958380534
chr4	132965600	132966600	-0.19209312668575165
chr4	132965700	132966700	-1.069215158655417
chr4	132965800	132966800	-0.9820193435158066
chr4	132965900	132966900	-1.1901427051721074
chr4	132966000	132967000	-1.1943130596361247
chr4	132966100	132967100	-0.7875851623726529
chr4	132966200	132967200	-0.5953417001295048
chr4	132966300	132967300	-0.29699658920140776
chr4	132966400	132967400	-0.5119841368589838
chr4	132966500	132967500	-0.7744664714873887
chr4	132966600	132967600	-1.083539098768249
chr4	132966700	132967700	-1.4703762132912799
chr4	132966800	132967800	-1.1468551280506682
chr4	132966900	132967900	-0.3655068145489629
chr4	132967000	132968000	-0.5669908921516905
chr4	132967100	132968100	-1.3684808946587737
chr4	132967200	132968200	-1.4529850664916033
chr4	132967300	132968300	-2.108466297988901
chr4	132967400	132968400	-2.765409390891372
chr4	132967500	132968500	-2.070287451594348
chr4	132967600	132968600	-1.8243784025072611
chr4	132967700	132968700	-1.2620605732760446
chr4	132967800	132968800	-1.986724184829244
chr4	132967900	132968900	-2.7726071598048136
chr4	132968000	132969000	-2.620452190919728
chr4	132968100	132969100	-1.4721943807921256
chr4	132968200	132969200	-1.5386570869076803
chr4	132969300	132970300	1.879365061905415
chr4	132969400	132970400	1.5163056847144958
chr4	132969500	132970500	1.325258363984794
chr4	132969600	132970600	1.1618902129630309
chr4	132969700	132970700	1.133886720499419
chr4	132969800	132970800	1.4806998191596152
chr4	132969900	132970900	1.2554869612441966
chr4	132970000	132971000	1.81359819382172
chr4	132970100	132971100	1.0070925078454471
chr4	132970200	132971200	0.4687806436528952
chr4	132970300	132971300	-0.10600846291599493
chr4	132970400	132971400	-0.29043950989302425
chr4	132970500	132971500	0.16504291981746133
chr4	132970600	132971600	-0.6236257506755489
chr4	132970700	132971700	-0.5634569885603542
chr4	132970800	132971800	-0.9041891206149032
chr4	132970900	132971900	-1.00650347920489
chr4	132971000	132972000	-0.9022684416606418
chr4	132971100	132972100	-0.538321919300639
chr4	132971200	132972200	-0.6933059407077673
chr4	132971300	132972300	-0.7488380556085209
chr4	132971400	132972400	-0.4128184340146208
chr4	132971500	132972500	-0.7996096063531581
chr4	132971600	132972600	-0.3881982157101773
chr4	132971700	132972700	-1.2015672028368585
chr4	132971800	132972800	-1.3264490833861518
chr4	132971900	132972900	-1.1951917815424138
chr4	132972000	132973000	-1.8864830387154978
chr4	132972100	132973100	-2.288449355657836
chr4	132972200	132973200	-2.0329834820297674
chr4	132972300	132973300	-1.0716434978361185
chr4	132972400	132973400	-0.9388517817120112
chr4	132972500	132973500	-0.6426273595597138
chr4	132972600	132973600	-0.23307819352903875
chr4	132972700	132973700	0.6933593626198618
chr4	132972800	132973800	0.7773796964171263
chr4	132972900	132973900	0.6031508694262315
chr4	132973000	132974000	0.3893560914692021
chr4	132973100	132974100	0.4126700855488536
chr4	132973200	132974200	0.1470965106475341
chr4	132973300	132974300	-0.1304910284743949
chr4	132973400	132974400	-0.3270448614300757
chr4	132973500	132974500	-0.3631661564355181
chr4	132973600	132974600	-0.25997687101616923
chr4	132973700	132974700	0.07484601764608248
chr4	132973800	132974800	-0.1252142287776744
chr4	132973900	132974900	0.07315752143690284
chr4	132974000	132975000	0.5035935169458332
chr4	132974100	132975100	0.9086390305399464
chr4	132975000	132976000	-0.8418446259059676
chr4	132975100	132976100	-0.4141312647860106
chr4	132975200	132976200	0.2364167626761836
chr4	132975300	132976300	0.004885665679435101
chr4	132975400	132976400	0.6937227162599143
chr4	132975500	132976500	-0.7042184548120228
chr4	132975600	132976600	-1.221800196039402
chr4	132975700	132976700	-1.0305146102265244
chr4	132975800	132976800	-0.958098426390112
chr4	132975900	132976900	-0.4646110295535174
chr4	132976000	132977000	-0.854229210946466
chr4	132976100	132977100	-1.1487342482040444
chr4	132976200	132977200	-1.4878027863098922
chr4	132976300	132977300	-1.1245470568859697
chr4	132976400	132977400	-1.5857098329713133
chr4	132976500	132977500	-0.3910428191076957
chr4	132976600	132977600	-0.12867841439074554
chr4	132976700	132977700	-0.21382921260301305
chr4	132976800	132977800	-0.4378781130100376
chr4	132976900	132977900	-0.7555988977053472
chr4	132977000	132978000	0.13035998394206996
chr4	132977100	132978100	-0.2611134071139755
chr4	132977200	132978200	-0.07504989841302774
chr4	132977300	132978300	0.14665067475931673
chr4	132977400	132978400	0.07116016877593823
chr4	132977500	132978500	0.14085141888375333
chr4	132977600	132978600	-0.3033676349189082
chr4	132977700	132978700	-0.14222435622485466
chr4	132977800	132978800	0.24937489767980264
chr4	132977900	132978900	-0.19770681502580875
chr4	132978000	132979000	-0.5000851658815404
chr4	132978100	132979100	-0.4997764659153484
chr4	132978200	132979200	-0.8525743516069867
chr4	132978300	132979300	-1.3507172043993714
chr4	132978400	132979400	-1.5160545615762882
chr4	132978500	132979500	-2.1025053230306363
chr4	132978600	132979600	-2.423777894062325
chr4	132978700	132979700	-2.397772869081784
chr4	132979800	132980800	-1.6400471318621177
chr4	132979900	132980900	-1.5973842159158909
chr4	132980000	132981000	-2.0734172050598385
chr4	132980100	132981100	-2.188150748428833
chr4	132980200	132981200	-2.5132878988820613
chr4	132980300	132981300	-1.734471980032327
chr4	132980400	132981400	-1.3459961069671016
chr4	132980500	132981500	-0.896835598439379
chr4	132980600	132981600	-1.173081812610949
chr4	132980700	132981700	-0.58383053367271
chr4	132980800	132981800	-0.3677747258159049
chr4	132980900	132981900	-0.16265904965009892
chr4	132981000	132982000	-0.07686363648723069
chr4	132981100	132982100	-0.4661919172890152
chr4	132981200	132982200	-0.26847793559092675
chr4	132981300	132982300	0.34372747533888504
chr4	132981400	132982400	0.08940356556288129
chr4	132981500	132982500	0.04282525172716735
chr4	132981600	132982600	-0.04088684897236458
chr4	132981700	132982700	-0.6462560222989248
chr4	132981800	132982800	-1.0814458064028378
chr4	132981900	132982900	-1.5760854406952192
chr4	132982000	132983000	-1.2708943654944946
chr4	132982100	132983100	-1.454166240671604
chr4	132982200	132983200	-0.8385337721103326
chr4	132982300	132983300	-1.7740136142568714
chr4	132982400	132983400	-0.8252771267894099
chr4	132982500	132983500	-1.3741222688732109
chr4	132982600	132983600	-0.3870578777028968
chr4	132982700	132983700	0.1999314029714583
chr4	132982800	132983800	0.2846660420504456
chr4	132982900	132983900	-0.06982775983738045
chr4	132983000	132984000	0.03555196634303653
chr4	132983100	132984100	-0.14413033437266087
chr4	132983200	132984200	-0.7838395679966857
chr4	132983300	132984300	-0.9815527268534704
chr4	132983400	132984400	-1.437354526793558
chr4	132983500	132984500	-1.1139772217999329
chr4	132983600	132984600	-1.2144922374412832
chr4	132983700	132984700	-2.127813566729569
chr4	132983800	132984800	-2.208090780956609
chr4	132983900	132984900	-1.6714966744457338
chr4	132984000	132985000	-1.6838105362113502
chr4	132984100	132985100	-0.7901439216966791
chr4	132984200	132985200	-0.8890731746487982
chr4	132984300	132985300	-0.3806185007214549
chr4	132984400	132985400	-0.8851695894439889
chr4	132984500	132985500	-1.4864362280866126
chr4	132984600	132985600	-2.5585283368045952
chr4	132984700	132985700	-2.175612757369545
chr4	132984800	132985800	-1.6726045510388217
chr4	132984900	132985900	-1.7585142933437632
chr4	132985000	132986000	-1.620244926310029
chr4	132985100	132986100	-1.7129281224048731
chr4	132985200	132986200	-1.7717993295760084
chr4	132985300	132986300	-1.4626606035666974
chr4	132985400	132986400	-1.1199119171033527
chr4	132985500	132986500	-0.6667705726846532
chr4	132986000	132987000	-1.078490742977243
chr4	132986100	132987100	-1.879059070444884
chr4	132986200	132987200	-1.7531013253521248
chr4	132986300	132987300	-1.6904846622282321
chr4	132986400	132987400	-1.6795778060092263
chr4	132987500	132988500	0.1117378851906642
chr4	132987600	132988600	0.0050052465936537074
chr4	132987700	132988700	0.6844653072356209
chr4	132987800	132988800	0.3259952122379661
chr4	132987900	132988900	0.4421950777014928
chr4	132988000	132989000	0.3097709256276331
chr4	132988100	132989100	-0.013563583102805674
chr4	132988200	132989200	0.7750926283569026
chr4	132988300	132989300	1.3288453760016752
chr4	132988400	132989400	0.4530081731824819
chr4	132988500	132989500	0.1511813263857855
chr4	132988600	132989600	0.19607621822172674
chr4	132988700	132989700	0.04941932269763192
chr4	132988800	132989800	-0.017702779727528026
chr4	132988900	132989900	-0.6017216124102399
chr4	132989000	132990000	-0.053437779825628515
chr4	132989100	132990100	-0.5515803698636923
chr4	132989200	132990200	-1.3180519288239858
chr4	132989300	132990300	-1.7804480510420737
chr4	132989400	132990400	-1.9168104854520844
chr4	132989500	132990500	-2.1093112177715616
chr4	132989600	132990600	-2.50901950713674
chr4	132989700	132990700	-2.3669845732593795
chr4	132989800	132990800	-1.4011247848114854
chr4	132990100	132991100	-0.32278644290909597
chr4	132990200	132991200	-0.5440787257592411
chr4	132990900	132991900	-1.0477977532318137
chr4	132991000	132992000	-1.2219762576335815
chr4	132991100	132992100	-1.7317194021734053
chr4	132991200	132992200	-1.3754382240468592
chr4	132991300	132992300	-0.6947017746986476
chr4	132991400	132992400	-0.6608956254800963
chr4	132991500	132992500	-0.1759532360577242
chr4	132991600	132992600	-0.3403788612966213
chr4	132991700	132992700	0.08987377365704742
chr4	132991800	132992800	-0.2032863587624208
chr4	132991900	132992900	-0.239143067032166
chr4	132992000	132993000	-0.3170308489481232
chr4	132992100	132993100	-0.13868981855015788
chr4	132992200	132993200	-0.3932641916702429
chr4	132992300	132993300	-0.9978165360453144
chr4	132992400	132993400	-0.0785527984679101
chr4	132992500	132993500	-0.4996972923452053
chr4	132992600	132993600	-0.23151308767426484
chr4	132992700	132993700	-1.0346612020085872
chr4	132992800	132993800	-0.3947959661077378
chr4	132992900	132993900	-0.6428974639471053
chr4	132993000	132994000	-1.0079939506328879
chr4	132993100	132994100	-1.21821715036492
chr4	132993200	132994200	-1.3228379201279652
chr4	132993300	132994300	-0.8650535930263378
chr4	132993400	132994400	-1.8879693782259312
chr4	132993500	132994500	-1.7678860346283056
chr4	132993600	132994600	-2.135705423283304
chr4	132993700	132994700	-1.6121631227349489
chr4	132993800	132994800	-1.5323062811253847
chr4	132993900	132994900	-1.6223737471283082
chr4	132994000	132995000	-0.8711828536950924
chr4	132994100	132995100	-0.5123989687178278
chr4	132994200	132995200	-0.21867535631445464
chr4	132994300	132995300	-0.53300655335371
chr4	132994400	132995400	-0.07605196323018522
chr4	132994500	132995500	-0.049610601782323085
chr4	132994600	132995600	0.4720281711065542
chr4	132994700	132995700	0.11191755440672248
chr4	132994800	132995800	-1.0630404444960575
chr4	132994900	132995900	-1.2399622206749537
chr4	132995000	132996000	-1.9895086217017768
chr4	132995100	132996100	-2.215030905622073
chr4	132995200	132996200	-2.7450945810173457
chr4	132995300	132996300	-1.880626113251877
chr4	132995400	132996400	-2.1731999775213344
chr4	132995500	132996500	-2.6955899724559487
chr4	132995600	132996600	-3.3381404318997103
chr4	132995700	132996700	-3.460012487221697
chr4	132995800	132996800	-3.1399929525299166
chr4	132995900	132996900	-2.8862824791633286
chr4	132996000	132997000	-3.053004795555473
chr4	132996100	132997100	-3.1377835575814523
chr4	132996200	132997200	-2.7910994503802042
chr4	132996300	132997300	-3.6182793295628364
chr4	132996400	132997400	-3.789271029560088
chr4	132996500	132997500	-3.5001203091467166
chr4	132996600	132997600	-3.05364710366726
chr4	132996700	132997700	-3.1162557142595806
chr4	132996800	132997800	-2.2085794715399274
chr4	132996900	132997900	-2.317581946660244
chr4	132997000	132998000	-1.438002232640301
chr4	132997100	132998100	-1.1601581010989528
chr4	132997200	132998200	-1.5930195743950275
chr4	132997300	132998300	-1.5854576814769583
chr4	132997400	132998400	-1.283574937036159
chr4	132997500	132998500	-0.9034008357471848
chr4	132997600	132998600	-0.6634293715029602
chr4	132997700	132998700	0.011482631487956946
chr4	132997800	132998800	-0.6763766458987568
chr4	132997900	132998900	-1.4333812925969176
chr4	132998000	132999000	-1.5601150650877773
chr4	132998100	132999100	-1.1889251698524448
chr4	132998200	132999200	-1.0170265653808708
chr4	132998300	132999300	-0.6355541748059141
chr4	132998400	132999400	-0.20029607381421954
chr4	132998500	132999500	-0.08790438634023942
chr4	132998600	132999600	-0.4690575257757218
chr4	132998700	132999700	-0.4475376408192032
chr4	132998800	132999800	-0.17021902642230885
chr4	132998900	132999900	0.919989628098871
chr4	132999000	133000000	1.0961153531032017
chr4	132999100	133000100	0.6158432807064783
chr4	132999200	133000200	0.7856162908896288
chr4	132999300	133000300	0.535442419426541
chr4	132999400	133000400	0.4461816028333971
chr4	132999500	133000500	-0.3089706860911862
chr4	132999600	133000600	-1.0752821438265079
chr4	132999700	133000700	-1.0492402831707208
chr4	132999800	133000800	-1.238959237910252
chr4	132999900	133000900	-2.157332770033628
chr4	133000000	133001000	-2.5552813746679113
chr4	133000100	133001100	-2.4054648515965176
chr4	133000200	133001200	-2.4417781379330843
chr4	133000300	133001300	-2.8533297900643837
chr4	133000400	133001400	-3.0336311870571806
chr4	133000500	133001500	-2.8836158536046588
chr4	133000600	133001600	-2.348456934607664
chr4	133000700	133001700	-2.2081226973409485
chr4	133000800	133001800	-1.8421995635391588
chr4	133000900	133001900	-0.7353301140070961
chr4	133001000	133002000	-0.9086633618844485
chr4	133001100	133002100	-0.9766694762031966
chr4	133001200	133002200	-1.7162979426214702
chr4	133001300	133002300	-1.7081259966555429
chr4	133001400	133002400	-1.291428845998594
chr4	133001500	133002500	-0.8334124179058553
chr4	133001600	133002600	-0.555520830615103
chr4	133001700	133002700	-1.7755804308383925
chr4	133001800	133002800	-2.245369972812956
chr4	133001900	133002900	-2.749028612820598
chr4	133002000	133003000	-2.391679416013427
chr4	133002100	133003100	-2.7564678973463623
chr4	133002200	133003200	-1.716089741390819
chr4	133002300	133003300	-1.8219575280940583
chr4	133002400	133003400	-2.195466080061028
chr4	133002500	133003500	-2.5580717302910974
chr4	133003200	133004200	-3.765888318929836
chr4	133003300	133004300	-3.7816941440867775
chr4	133003400	133004400	-4.797566076231232
chr4	133003500	133004500	-4.926539915621647
chr4	133003600	133004600	-5.317840854311528
chr4	133003700	133004700	-4.7605436692501835
chr4	133003800	133004800	-4.143242430186574
chr4	133003900	133004900	-3.7222470235631073
chr4	133004000	133005000	-3.713242722414949
chr4	133004100	133005100	-3.9030111031216537
chr4	133004200	133005200	-3.1931885286404706
chr4	133004300	133005300	-2.5271176655835457
chr4	133004400	133005400	-1.9956572749060093
chr4	133004500	133005500	-1.7391721671055067
chr4	133004600	133005600	-1.8511892376840136
chr4	133004700	133005700	-2.3431720566586267
chr4	133004800	133005800	-2.5099954985094524
chr4	133004900	133005900	-2.7678260891218014
chr4	133005000	133006000	-2.0398622731890144
chr4	133005100	133006100	-1.539340501843887
chr4	133005200	133006200	-1.441723629326768
chr4	133005300	133006300	-1.2313648697130988
chr4	133005400	133006400	-0.8133514275745377
chr4	133005500	133006500	-0.6401373977492752
chr4	133005600	133006600	-0.2094262909486386
chr4	133005700	133006700	-0.4031229075200457
chr4	133005800	133006800	-0.7266017149532548
chr4	133005900	133006900	-0.3794563444915712
chr4	133006000	133007000	0.25744673131827606
chr4	133006100	133007100	-0.06668902454806587
chr4	133006200	133007200	0.4321091750407672
chr4	133006300	133007300	0.527803375324977
chr4	133006400	133007400	0.17197412730208764
chr4	133006500	133007500	0.4438841474608777
chr4	133006600	133007600	0.9076579254547108
chr4	133006700	133007700	1.184548057461571
chr4	133006800	133007800	2.3405559025676173
chr4	133006900	133007900	2.3320582308127027
chr4	133007000	133008000	1.3877573419255649
chr4	133007100	133008100	1.4261617158000914
chr4	133007200	133008200	0.7959400085945939
chr4	133007300	133008300	0.2587852913709727
chr4	133007400	133008400	0.9446386247059241
chr4	133007500	133008500	0.3225885613339302
chr4	133007600	133008600	0.2674552930119641
chr4	133007700	133008700	0.7088527971073181
chr4	133007800	133008800	-0.6081657487163605
chr4	133007900	133008900	0.040724078866197985
chr4	133008000	133009000	0.4910928661957895
chr4	133008100	133009100	0.8883065633391684
chr4	133008200	133009200	0.5956061241645437
chr4	133008300	133009300	0.8406558059513795
chr4	133008400	133009400	1.2575026434025327
chr4	133008500	133009500	1.9233863313581088
chr4	133009600	133010600	0.6854526029548573
chr4	133009700	133010700	0.3984940767839353
chr4	133009800	133010800	0.4593256729202489
chr4	133009900	133010900	0.996613380515394
chr4	133010000	133011000	1.4488929196937363
chr4	133010100	133011100	1.6390305716046505
chr4	133010200	133011200	1.4889857963143156
chr4	133010300	133011300	1.0853996422973038
chr4	133010400	133011400	0.3795864425752073
chr4	133010500	133011500	-0.02866828313807035
chr4	133010600	133011600	0.30103506382170764
chr4	133010700	133011700	0.5675331212873128
chr4	133010800	133011800	0.2458885065176652
chr4	133010900	133011900	-0.006691518224276659
chr4	133011000	133012000	-0.18267159057271382
chr4	133011100	133012100	-0.7395239246689288
chr4	133011200	133012200	-0.6871307432183432
chr4	133011300	133012300	-0.9166746675931926
chr4	133011400	133012400	-0.7339325930196157
chr4	133011500	133012500	-0.5666768050922364
chr4	133011600	133012600	0.06040465242970789
chr4	133011700	133012700	0.4113663475423676
chr4	133011800	133012800	0.7303487131089129
chr4	133011900	133012900	-0.027690669388850328
chr4	133012000	133013000	-0.641662335517996
chr4	133012100	133013100	-0.5537036062155718
chr4	133012200	133013200	0.2589145727611971
chr4	133012300	133013300	0.6769514221102833
chr4	133012400	133013400	0.5157115688485564
chr4	133012500	133013500	0.4649665960406868
chr4	133012600	133013600	0.3896808623184482
chr4	133012700	133013700	-0.2347307388256041
chr4	133012800	133013800	-0.7530585612343877
chr4	133012900	133013900	-0.405697811226939
chr4	133014000	133015000	0.45126537019803015
chr4	133014100	133015100	-0.05707587516640345
chr4	133014200	133015200	-0.3838573713175705
chr4	133014300	133015300	0.07612908330503894
chr4	133014400	133015400	-0.11201169646373484
chr4	133014500	133015500	-0.4774054377326853
chr4	133014600	133015600	-0.14506981470156122
chr4	133014700	133015700	-0.628566846067573
chr4	133014800	133015800	-0.5089186259394903
chr4	133014900	133015900	-0.5378755403205931
chr4	133015000	133016000	-0.7826469541282597
chr4	133015100	133016100	-0.860992832453208
chr4	133015200	133016200	-0.7573773326940401
chr4	133015300	133016300	-1.0637606438111349
chr4	133015400	133016400	-0.9025378400780292
chr4	133015500	133016500	-0.557807550546323
chr4	133015600	133016600	-0.472027470917615
chr4	133015700	133016700	0.51607946007546
chr4	133015800	133016800	-0.028935768261373344
chr4	133015900	133016900	0.018472284451525742
chr4	133016000	133017000	0.3855436014540804
chr4	133016100	133017100	0.5315641727432098
chr4	133016200	133017200	0.9000987164406533
chr4	133016300	133017300	0.9627318965267948
chr4	133016400	133017400	0.9150797502231912
chr4	133016500	133017500	0.4849497698592918
chr4	133016600	133017600	-0.4552714293728821
chr4	133016700	133017700	-1.0622190988984204
chr4	133016800	133017800	0.06611230329201198
chr4	133016900	133017900	-0.13916443982738347
chr4	133017000	133018000	-1.0306104845384565
chr4	133017100	133018100	-1.541239633898623
chr4	133017200	133018200	-2.291470440304184
chr4	133017300	133018300	-1.7689007729220156
chr4	133017400	133018400	-1.7376639737886066
chr4	133017500	133018500	-1.0385783986684791
chr4	133017600	133018600	0.2939645705095435
chr4	133017700	133018700	-0.15351898172660616
chr4	133017800	133018800	-0.8164230632198934
chr4	133017900	133018900	-0.630952095044091
chr4	133018000	133019000	-0.06471475239847825
chr4	133018100	133019100	0.2825639479819195
chr4	133018200	133019200	1.2535278627365185
chr4	133018300	133019300	0.2260741247919805
chr4	133018400	133019400	0.268728671428738
chr4	133018500	133019500	-0.3221745576282146
chr4	133018600	133019600	-1.4745239659513074
chr4	133018700	133019700	-1.3077064097061843
chr4	133018800	133019800	-1.2442303943465132
chr4	133018900	133019900	-1.3607629719516825
chr4	133019000	133020000	-1.2834919153626645
chr4	133019100	133020100	-1.0262582961597169
chr4	133019200	133020200	-1.2358125555966433
chr4	133019300	133020300	-0.9526082091429072
chr4	133019400	133020400	-0.6638069053236365
chr4	133019500	133020500	-0.9288842680527012
chr4	133019600	133020600	-0.1912087991199023
chr4	133019700	133020700	-0.9225080777642856
chr4	133019800	133020800	-1.1179205563575387
chr4	133019900	133020900	-1.6099285113147477
chr4	133020000	133021000	-1.602549541337522
chr4	133020100	133021100	-2.1496645670570165
chr4	133020200	133021200	-2.677307946808155
chr4	133020300	133021300	-2.285538867109329
chr4	133020400	133021400	-2.3816682499097173
chr4	133020500	133021500	-2.1838946720758474
chr4	133020600	133021600	-1.9947919820579028
chr4	133020700	133021700	-1.346335636640701
chr4	133020800	133021800	-1.5649118028297329
chr4	133020900	133021900	-1.1536319639648795
chr4	133021000	133022000	-1.8062270774916573
chr4	133021100	133022100	-1.1953636638460778
chr4	133021200	133022200	-0.8401881173076228
chr4	133021300	133022300	-1.1212227859186794
chr4	133021400	133022400	-0.9245250686185764
chr4	133021500	133022500	-1.0392132150231277
chr4	133021600	133022600	-1.1349115027058891
chr4	133021700	133022700	-1.3263472318236207
chr4	133021800	133022800	-0.9202705989256053
chr4	133021900	133022900	-0.6760256290384374
chr4	133022000	133023000	-0.053418991973146764
chr4	133022100	133023100	-0.2729145631747045
chr4	133022200	133023200	-0.5833993765534206
chr4	133022300	133023300	-0.960956031424582
chr4	133022400	133023400	-1.33914607980546
chr4	133022500	133023500	-1.2451404848006205
chr4	133022600	133023600	-1.4160317336463482
chr4	133022700	133023700	-1.5859516792487098
chr4	133022800	133023800	-1.4701533988396536
chr4	133022900	133023900	-1.6462927679276336
chr4	133023000	133024000	-1.8594508945948705
chr4	133023100	133024100	-2.3998517691765437
chr4	133023200	133024200	-1.9263189688617213
chr4	133023300	133024300	-1.0576214622942757
chr4	133023400	133024400	-1.5278390837008156
chr4	133023500	133024500	-1.4519341723076964
chr4	133023600	133024600	-1.9001704593010549
chr4	133023700	133024700	-1.463898616053012
chr4	133023800	133024800	-2.520899286051796
chr4	133023900	133024900	-2.2229070957760317
chr4	133024000	133025000	-2.8327761695597236
chr4	133024100	133025100	-2.6936949686068856
chr4	133024200	133025200	-2.9292432018427483
chr4	133024300	133025300	-2.783874672567411
chr4	133024400	133025400	-2.46152066428067
chr4	133024500	133025500	-3.5804125033517282
chr4	133024600	133025600	-3.95980655192548
chr4	133024700	133025700	-4.469138197593844
chr4	133024800	133025800	-3.1875968866254354
chr4	133024900	133025900	-3.7831480660592063
chr4	133025000	133026000	-3.719449161894602
chr4	133025100	133026100	-3.134176915980953
chr4	133025200	133026200	-2.878982902578094
chr4	133025300	133026300	-3.3890373158622094
chr4	133025400	133026400	-4.01732322646672
chr4	133025500	133026500	-2.2730751500874202
chr4	133025600	133026600	-1.5281914787488835
chr4	133025700	133026700	-1.5515662108554868
chr4	133025800	133026800	-1.4391717129761081
chr4	133025900	133026900	-0.6974851469498122
chr4	133026000	133027000	0.09106868845233453
chr4	133026100	133027100	0.1293417658009008
chr4	133026200	133027200	-0.2225624221114484
chr4	133026300	133027300	0.29744047261230744
chr4	133026400	133027400	0.8988771039675179
chr4	133026500	133027500	0.5482153220598067
chr4	133026900	133027900	0.4422325118174239
chr4	133027000	133028000	0.4247542831775881
chr4	133027100	133028100	0.2917644510998004
chr4	133027300	133028300	1.012008202008812
chr4	133027400	133028400	1.3281139366095729
chr4	133027500	133028500	1.278221836712528
chr4	133027600	133028600	1.416112128286983
chr4	133027700	133028700	1.135003325496832
chr4	133027800	133028800	1.338408516182345
chr4	133027900	133028900	1.0327014592325898
chr4	133028000	133029000	0.780058739474668
chr4	133028100	133029100	0.4594378202886554
chr4	133028200	133029200	0.16844384920541253
chr4	133028300	133029300	-0.5123026787745399
chr4	133028400	133029400	-0.7343413440677841
chr4	133028500	133029500	-0.6924542442660552
chr4	133028600	133029600	-0.08609050596199459
chr4	133028700	133029700	-0.11921620951475395
chr4	133028800	133029800	-0.6393670375973278
chr4	133028900	133029900	-1.206678211273041
chr4	133029000	133030000	-1.560459914388959
chr4	133029100	133030100	-1.6057508853724596
chr4	133029200	133030200	-1.6061227579502808
chr4	133029300	133030300	-1.172401399280553
chr4	133029400	133030400	-1.3075158090963956
chr4	133029500	133030500	-1.85140022616416
chr4	133029600	133030600	-1.8330961675486344
chr4	133029700	133030700	-1.5524817399133426
chr4	133029800	133030800	-1.7311695161049916
chr4	133029900	133030900	-0.9340747387068974
chr4	133030000	133031000	-0.4534598847915993
chr4	133030100	133031100	0.19390072404247446
chr4	133030200	133031200	-0.2559218645709364
chr4	133030300	133031300	-0.11551782533813687
chr4	133030400	133031400	0.040851735067287856
chr4	133030500	133031500	0.3116470814397391
chr4	133030600	133031600	-0.5138392120287851
chr4	133030700	133031700	-0.4261259807328629
chr4	133030800	133031800	-0.1896507034211932
chr4	133030900	133031900	-0.5934752810625908
chr4	133031000	133032000	-0.7314820146751307
chr4	133031100	133032100	-1.387794684610251
chr4	133031200	133032200	-1.291828394408556
chr4	133031300	133032300	-1.4042767456746423
chr4	133031400	133032400	-1.4471241260557328
chr4	133031500	133032500	-1.546824064176399
chr4	133031600	133032600	-1.1705189579059014
chr4	133031700	133032700	-2.0392875162797184
chr4	133031800	133032800	-1.2052734202339377
chr4	133031900	133032900	-1.3015365763271531
chr4	133032000	133033000	-1.1870431679469737
chr4	133032100	133033100	-1.2727782054885763
chr4	133032200	133033200	-1.9132668526091297
chr4	133032300	133033300	-2.244232675915736
chr4	133032400	133033400	-1.9426819059353169
chr4	133032500	133033500	-1.5839400400119537
chr4	133032600	133033600	-1.756245052326412
chr4	133032700	133033700	-1.2619771459194649
chr4	133032800	133033800	-2.121003149086791
chr4	133032900	133033900	-1.6939869701474009
chr4	133033000	133034000	-1.4733700806699606
chr4	133033100	133034100	-1.3974148702795606
chr4	133033200	133034200	0.2636490888492108
chr4	133033300	133034300	0.6522763310808106
chr4	133033400	133034400	0.6047352416360021
chr4	133033500	133034500	0.3471687695528256
chr4	133033600	133034600	0.6343908371586826
chr4	133033700	133034700	1.4087389512439714
chr4	133033800	133034800	1.575380037886599
chr4	133033900	133034900	1.380710092104728
chr4	133034000	133035000	0.716870191876608
chr4	133034100	133035100	0.6262424138129248
chr4	133034200	133035200	-0.2016195248225801
chr4	133034300	133035300	-0.21086858470692849
chr4	133034400	133035400	-0.4315698051120959
chr4	133034500	133035500	-0.17562300894716046
chr4	133034600	133035600	-0.1604064758375024
chr4	133034700	133035700	-1.14896644737205
chr4	133034800	133035800	-0.8068741383948467
chr4	133034900	133035900	-0.9045976802709084
chr4	133035000	133036000	-0.6663288378170901
chr4	133035100	133036100	-0.10290594961474522
chr4	133035200	133036200	-0.4935166281404951
chr4	133035300	133036300	-1.3000084169263697
chr4	133035400	133036400	-1.9500461932948416
chr4	133035500	133036500	-2.5807556484514094
chr4	133035600	133036600	-2.547639366329935
chr4	133035700	133036700	-2.064571493480833
chr4	133035800	133036800	-2.549382897677215
chr4	133035900	133036900	-2.1356725414693893
chr4	133036000	133037000	-2.602113613472335
chr4	133036100	133037100	-2.8864093638990282
chr4	133036200	133037200	-2.1883443127992885
chr4	133036300	133037300	-1.3049845414403267
chr4	133036400	133037400	-0.4926513886048167
chr4	133036500	133037500	0.1302339957924122
chr4	133036600	133037600	-0.07398564670786555
chr4	133036700	133037700	0.02335800756278076
chr4	133036800	133037800	-0.035561616684308905
chr4	133036900	133037900	-0.4450919644889524
chr4	133037000	133038000	-0.045120220834323356
chr4	133037100	133038100	0.28115262722745216
chr4	133037200	133038200	0.15654064537452547
chr4	133037300	133038300	-0.5953904766815443
chr4	133037400	133038400	-0.9227079812959668
chr4	133037500	133038500	-1.4614846202455731
chr4	133037600	133038600	-1.3403297473582119
chr4	133037700	133038700	-1.7015735481606065
chr4	133037800	133038800	-1.4794568957650869
chr4	133037900	133038900	-1.1381759905077955
chr4	133038000	133039000	-0.9368413409596814
chr4	133038100	133039100	-1.2774914635414532
chr4	133038700	133039700	-0.27989405844980897
chr4	133038800	133039800	0.019030100954925726
chr4	133038900	133039900	-0.21658214007476487
chr4	133039000	133040000	-1.36415297575036
chr4	133039100	133040100	-1.5829814935848792
chr4	133039200	133040200	-1.5076748157980333
chr4	133039300	133040300	-2.16443039160954
chr4	133039400	133040400	-1.942992781851529
chr4	133039500	133040500	-1.7194535424755202
chr4	133039600	133040600	-1.8898128559865817
chr4	133039700	133040700	-1.7228317525848684
chr4	133039800	133040800	-1.9358339817759136
chr4	133041300	133042300	-0.42234077787944857
chr4	133041400	133042400	-0.4346577625903584
chr4	133041500	133042500	-0.7896226828116918
chr4	133041600	133042600	-0.6518354208476694
chr4	133041700	133042700	-0.8433835455794771
chr4	133041800	133042800	-1.2385798987938688
chr4	133041900	133042900	-1.0270863707272972
chr4	133042000	133043000	-1.1062522637477115
chr4	133042100	133043100	-1.3842509118796502
chr4	133042200	133043200	-1.1722571153024226
chr4	133042300	133043300	-1.1230058044185298
chr4	133042400	133043400	-1.7813109651762706
chr4	133042500	133043500	-1.0912475601803249
chr4	133042600	133043600	-1.9470595961452697
chr4	133042700	133043700	-2.0327834442579777
chr4	133042800	133043800	-1.978103966685816
chr4	133042900	133043900	-2.3648857393706835
chr4	133043000	133044000	-2.7625857882452096
chr4	133043100	133044100	-3.018137373196504
chr4	133043200	133044200	-3.3144868413714286
chr4	133043300	133044300	-3.9907947437036726
chr4	133043400	133044400	-4.04073821599724
chr4	133043500	133044500	-4.070707558107584
chr4	133043600	133044600	-3.9459115888097154
chr4	133043700	133044700	-3.301169705421707
chr4	133043800	133044800	-3.7742896786143545
chr4	133043900	133044900	-3.4701428958883165
chr4	133044000	133045000	-3.4178044446861535
chr4	133044100	133045100	-3.0764026897677974
chr4	133044200	133045200	-3.007775150245226
chr4	133044300	133045300	-2.569181875303976
chr4	133044400	133045400	-2.7132212125674657
chr4	133044500	133045500	-3.3236744369250704
chr4	133044600	133045600	-3.1912228183361067
chr4	133044700	133045700	-3.1876374739952147
chr4	133044800	133045800	-2.987729914572482
chr4	133044900	133045900	-2.7161521880404784
chr4	133045000	133046000	-2.29609129931347
chr4	133045100	133046100	-2.622988647357233
chr4	133045200	133046200	-1.9168097158216373
chr4	133045300	133046300	-1.7541433016784809
chr4	133045400	133046400	-1.2803293856644018
chr4	133045500	133046500	-1.0335762728280384
chr4	133045600	133046600	-0.6703879781940859
chr4	133045700	133046700	-0.6011701665596579
chr4	133045800	133046800	-0.43482994054741175
chr4	133045900	133046900	-0.5220300541788329
chr4	133046000	133047000	-0.2437582376127993
chr4	133046100	133047100	-0.12301058833740415
chr4	133046200	133047200	-0.5739452112448705
chr4	133046300	133047300	-1.1832468852727642
chr4	133046400	133047400	-1.3093764533486325
chr4	133046500	133047500	-0.638128141155251
chr4	133046600	133047600	-0.8088682430488247
chr4	133046700	133047700	-0.4692059964021449
chr4	133046800	133047800	-0.06525157230415167
chr4	133046900	133047900	0.5535367958324663
chr4	133047000	133048000	0.3327996637993782
chr4	133047100	133048100	0.418861020711885
chr4	133048200	133049200	-0.8148170933679917
chr4	133048300	133049300	-0.4269379815590764
chr4	133048400	133049400	-0.6551898479880051
chr4	133048500	133049500	-1.1062122658059927
chr4	133048600	133049600	-1.2677833097317952
chr4	133048700	133049700	-1.3199381963687244
chr4	133048800	133049800	-1.4460221946192997
chr4	133048900	133049900	-2.159069176923494
chr4	133049000	133050000	-2.5084854418956777
chr4	133049100	133050100	-2.160035023203664
chr4	133050500	133051500	-1.930333786230706
chr4	133050600	133051600	-2.2839840737145125
chr4	133050700	133051700	-2.1574440961476653
chr4	133050800	133051800	-2.0774501992606527
chr4	133050900	133051900	-2.3069421429635657
chr4	133051000	133052000	-2.236033942759186
chr4	133051100	133052100	-2.5709284618767656
chr4	133051200	133052200	-2.8219902123455274
chr4	133051300	133052300	-2.814708934636585
chr4	133051400	133052400	-2.6130706690584438
chr4	133051500	133052500	-2.140530766885886
chr4	133051600	133052600	-2.05221783644895
chr4	133051700	133052700	-2.2934832406150827
chr4	133051800	133052800	-1.9326494049655376
chr4	133051900	133052900	-2.0196755483456195
chr4	133052000	133053000	-1.8830775392105725
chr4	133052100	133053100	-1.7301848248907197
chr4	133052200	133053200	-1.0675414479908305
chr4	133052300	133053300	-1.3273112941016345
chr4	133052400	133053400	-1.5384574421499086
chr4	133052500	133053500	-1.2083302969833134
chr4	133052600	133053600	-1.3500744361597026
chr4	133052700	133053700	-0.9976541845796156
chr4	133052800	133053800	-1.2284327773522958
chr4	133052900	133053900	-0.6914521437909951
chr4	133053000	133054000	-1.2569265398045038
chr4	133053100	133054100	-1.900036658930758
chr4	133053200	133054200	-2.429973136971023
chr4	133053300	133054300	-2.276160592440512
chr4	133053400	133054400	-2.4011184769730978
chr4	133053500	133054500	-2.772346554297348
chr4	133053600	133054600	-2.905442057352256
chr4	133053700	133054700	-2.632713886294195
chr4	133053800	133054800	-2.787098384005192
chr4	133053900	133054900	-3.2548337670200533
chr4	133054000	133055000	-2.9428559554180076
chr4	133055100	133056100	-1.073432781790874
chr4	133055200	133056200	-0.9407634145126496
chr4	133055300	133056300	-0.3951227132952279
chr4	133055400	133056400	-0.4964904077666012
chr4	133055500	133056500	-0.4300653547173692
chr4	133055600	133056600	-0.6760042555455849
chr4	133055700	133056700	-0.12187026485169035
chr4	133055800	133056800	-0.5213640358412752
chr4	133055900	133056900	-0.9896771314899796
chr4	133056000	133057000	-1.3115347755134186
chr4	133056100	133057100	-0.7418110910162232
chr4	133056200	133057200	-1.4539061695293722
chr4	133056300	133057300	-1.3964008586427883
chr4	133056400	133057400	-2.3109381058239897
chr4	133056500	133057500	-2.595100252812024
chr4	133056600	133057600	-2.8130635108439304
chr4	133056700	133057700	-3.2316243525039217
chr4	133056800	133057800	-2.74359671991506
chr4	133056900	133057900	-2.6774922971408235
chr4	133057000	133058000	-2.287958728057763
chr4	133057100	133058100	-2.1285333158695843
chr4	133057200	133058200	-1.5215099909270215
chr4	133057300	133058300	-1.822321118064968
chr4	133057400	133058400	-1.0922413337621573
chr4	133057500	133058500	-0.6562226216291414
chr4	133057600	133058600	-0.060288947522917226
chr4	133057700	133058700	0.3162529366837917
chr4	133057800	133058800	0.12609631047247885
chr4	133057900	133058900	0.06494406634219407
chr4	133058000	133059000	0.07515351887713685
chr4	133058100	133059100	-0.03845745842531177
chr4	133058200	133059200	-0.20625367765688452
chr4	133058300	133059300	-0.1971941498423609
chr4	133058400	133059400	0.3980513155224396
chr4	133058500	133059500	-0.23601152646070106
chr4	133058600	133059600	0.0807543296518496
chr4	133058700	133059700	0.4916634362252354
chr4	133058800	133059800	0.3290658888247948
chr4	133058900	133059900	0.5664187580064092
chr4	133059000	133060000	1.0092935802296263
chr4	133059100	133060100	1.0275278005316213
chr4	133059200	133060200	1.1263010251916379
chr4	133059300	133060300	1.3180248844517863
chr4	133059400	133060400	0.6982116537373995
chr4	133059500	133060500	1.523859071938161
chr4	133059600	133060600	1.2352053553004692
chr4	133059700	133060700	1.1414450802202758
chr4	133059800	133060800	1.2164019826806811
chr4	133059900	133060900	1.8992699309516248
chr4	133060000	133061000	1.6537007336166492
chr4	133060100	133061100	2.1180310463808065
chr4	133060200	133061200	1.7742022338033665
chr4	133060300	133061300	2.2140012322557623
chr4	133060400	133061400	2.0799085952202416
chr4	133060500	133061500	1.9491222035668656
chr4	133060600	133061600	1.7884638059902496
chr4	133060700	133061700	1.5739925165288924
chr4	133060800	133061800	1.066648717547222
chr4	133060900	133061900	0.5990479355198068
chr4	133061000	133062000	0.23947117743101454
chr4	133061100	133062100	-0.2313551741715201
chr4	133061200	133062200	-0.2632787527265975
chr4	133061300	133062300	-0.8171610004953039
chr4	133061400	133062400	-0.690067185062633
chr4	133061500	133062500	-0.7433666770272519
chr4	133061600	133062600	-0.3508831212236606
chr4	133061700	133062700	-0.5978345193303493
chr4	133061800	133062800	-0.8502511074191978
chr4	133061900	133062900	-0.6455729017917453
chr4	133062000	133063000	-0.39657991100580975
chr4	133062100	133063100	-0.8066457926325852
chr4	133062200	133063200	-0.4296393471436463
chr4	133062300	133063300	-0.9748509046453004
chr4	133062400	133063400	-1.2194322571102807
chr4	133062500	133063500	-0.9784078928206188
chr4	133062600	133063600	-1.4657691206822967
chr4	133062700	133063700	-1.5332033857766398
chr4	133062800	133063800	-0.6090199190368621
chr4	133062900	133063900	-1.43253336340905
chr4	133063000	133064000	-1.4483335633771521
chr4	133063100	133064100	-0.7547831644263642
chr4	133063200	133064200	-0.5263555523207961
chr4	133063300	133064300	-0.37482367352327706
chr4	133063400	133064400	-0.18259760108291107
chr4	133063500	133064500	-0.2140538647162783
chr4	133063600	133064600	-1.0967597521707322
chr4	133063700	133064700	-1.3208700913401603
chr4	133063800	133064800	-1.7518907662289314
chr4	133063900	133064900	-1.3426844975258416
chr4	133064000	133065000	-1.6826246790288133
chr4	133064100	133065100	-1.4018774260896958
chr4	133064200	133065200	-2.4320923060985367
chr4	133064300	133065300	-2.661730473377636
chr4	133064400	133065400	-2.833321112307764
chr4	133064500	133065500	-2.57980079709182
chr4	133064600	133065600	-1.1369504916969233
chr4	133064700	133065700	-1.2846622255874427
chr4	133064800	133065800	-1.2936931025714105
chr4	133064900	133065900	-1.2828669591906208
chr4	133065000	133066000	-0.8474186384379193
chr4	133065100	133066100	-1.1803298834589573
chr4	133065200	133066200	-0.5921432892151042
chr4	133065300	133066300	-0.9269778669113302
chr4	133065400	133066400	-0.5143484070377583
chr4	133065500	133066500	-1.1152276915149777
chr4	133065600	133066600	-1.9600438478070328
chr4	133065700	133066700	-2.031238901642756
chr4	133065800	133066800	-2.0441306989133423
chr4	133065900	133066900	-2.1926181122457207
chr4	133066000	133067000	-2.2622513019224466
chr4	133066100	133067100	-2.175197283656137
chr4	133066200	133067200	-2.4249654747122915
chr4	133066300	133067300	-1.4214424611753012
chr4	133066400	133067400	-2.140150581707993
chr4	133066500	133067500	-2.1565813471969486
chr4	133066600	133067600	-2.0299085637269143
chr4	133066700	133067700	-1.5138241818731797
chr4	133066800	133067800	-1.767265988110357
chr4	133066900	133067900	-1.4484788097132244
chr4	133067000	133068000	-1.1948859647095689
chr4	133067100	133068100	-2.0525360698570165
chr4	133067200	133068200	-1.3539457435438074
chr4	133067300	133068300	-1.33876562852689
chr4	133067400	133068400	-1.4567094284296809
chr4	133067500	133068500	-1.7912278226820233
chr4	133067600	133068600	-1.4333729041198549
chr4	133067700	133068700	-1.4541317489663381
chr4	133067800	133068800	-1.3731308947239074
chr4	133067900	133068900	-1.4920966795409938
chr4	133068000	133069000	-1.9655201674918679
chr4	133068100	133069100	-0.9324854625519924
chr4	133068200	133069200	-1.0570554103517924
chr4	133068300	133069300	-0.9575522132743028
chr4	133068400	133069400	-0.016257465811484094
chr4	133068500	133069500	0.7484460341630687
chr4	133068600	133069600	-0.019347316341967187
chr4	133068700	133069700	0.5320639160893366
chr4	133068800	133069800	0.6285587267977701
chr4	133068900	133069900	1.2033830383740258
chr4	133069000	133070000	0.9259440359630146
chr4	133069100	133070100	-0.2781330363236245
chr4	133069200	133070200	-0.7554419952682128
chr4	133069300	133070300	-0.7436546142162888
chr4	133069400	133070400	-0.5323583564897991
chr4	133069500	133070500	-0.5926194907316619
chr4	133069600	133070600	0.26041138351068743
chr4	133069700	133070700	-0.4201653176446225
chr4	133069800	133070800	-0.04712341576193066
chr4	133069900	133070900	-0.7198403849968862
chr4	133070000	133071000	0.015009558509658658
chr4	133070200	133071200	0.30902153240593383
chr4	133070300	133071300	-0.14407828866278102
chr4	133070400	133071400	-1.5761393667241237
chr4	133070500	133071500	-2.300445001770379
chr4	133070600	133071600	-1.6978109686303209
chr4	133070700	133071700	-1.9385188289066848
chr4	133070800	133071800	-2.3535613842433323
chr4	133070900	133071900	-2.3470879384706493
chr4	133071000	133072000	-2.523427736726995
chr4	133071100	133072100	-2.1835329696875685
chr4	133071200	133072200	-1.829803874504614
chr4	133071300	133072300	-2.043143520974703
chr4	133071400	133072400	-2.133117412835233
chr4	133071500	133072500	-2.286328348643731
chr4	133071600	133072600	-2.405014866194928
chr4	133071700	133072700	-2.280932038646569
chr4	133071800	133072800	-1.723972950711635
chr4	133071900	133072900	-2.0153388098967584
chr4	133072000	133073000	-2.113766137666903
chr4	133072100	133073100	-2.0859436482820843
chr4	133072200	133073200	-2.059052154902136
chr4	133072300	133073300	-1.8534614046978808
chr4	133072400	133073400	-1.4910961989535672
chr4	133073900	133074900	-0.9366238847883508
chr4	133074000	133075000	-1.0737313377281665
chr4	133074100	133075100	-1.3550014903101926
chr4	133074200	133075200	-1.6718419446276906
chr4	133074300	133075300	-2.498423815294468
chr4	133074400	133075400	-2.5181360701141378
chr4	133074500	133075500	-2.1676912968890543
chr4	133074600	133075600	-2.563987154484649
chr4	133074700	133075700	-1.7137349797635892
chr4	133074800	133075800	-0.928793187825382
chr4	133075400	133076400	-2.128735334157867
chr4	133075500	133076500	-2.1408826340366103
chr4	133075600	133076600	-2.259418414890162
chr4	133075700	133076700	-2.7774231303775334
chr4	133075800	133076800	-3.1794194004694973
chr4	133075900	133076900	-2.654311036531212
chr4	133076000	133077000	-2.3597978210716075
chr4	133076100	133077100	-2.4542119117430468
chr4	133076200	133077200	-1.95168963059735
chr4	133076300	133077300	-1.3156734776582042
chr4	133076400	133077400	-0.27853511971067363
chr4	133076500	133077500	0.03164726625548776
chr4	133076600	133077600	0.4297621958416504
chr4	133076700	133077700	0.795969107632163
chr4	133076800	133077800	0.6892405198567969
chr4	133076900	133077900	0.26368297605010954
chr4	133077000	133078000	0.23952850109757357
chr4	133077100	133078100	-0.4058910364168731
chr4	133077200	133078200	-0.09109616672729066
chr4	133077300	133078300	0.02194465610239428
chr4	133077400	133078400	-0.04814789734154842
chr4	133077500	133078500	-0.031159892983054494
chr4	133077600	133078600	0.15336781515570985
chr4	133077700	133078700	-0.6032578862264124
chr4	133077800	133078800	-0.6896261011222022
chr4	133077900	133078900	-0.6165769612394452
chr4	133078000	133079000	-0.82859414933653
chr4	133078100	133079100	-0.3641275626110512
chr4	133078200	133079200	-0.4120175938157027
chr4	133078300	133079300	-0.21504574762935927
chr4	133078400	133079400	-0.7571994096428512
chr4	133078500	133079500	-1.0620405145738774
chr4	133078600	133079600	-1.3425574258243025
chr4	133078700	133079700	-0.7317088454493941
chr4	133078800	133079800	-0.4983877359422562
chr4	133078900	133079900	-0.17794116829384027
chr4	133079000	133080000	0.10377865063290867
chr4	133079100	133080100	-0.06570602791542017
chr4	133079200	133080200	0.4508117720206556
chr4	133079300	133080300	0.316393779324651
chr4	133079400	133080400	0.4275356235165631
chr4	133079500	133080500	0.001779881622112952
chr4	133079600	133080600	-0.3916286382299001
chr4	133079700	133080700	0.10686726450632583
chr4	133079800	133080800	0.5650123161212698
chr4	133079900	133080900	0.09592044117536576
chr4	133080000	133081000	0.08600841019224313
chr4	133080100	133081100	0.5468696281045838
chr4	133080200	133081200	-0.0475644444588
chr4	133080300	133081300	-0.2229461367270538
chr4	133080400	133081400	-0.23194926430930696
chr4	133080500	133081500	0.16900373922380252
chr4	133080600	133081600	0.8161943115454172
chr4	133080700	133081700	-0.199095454627339
chr4	133080800	133081800	-0.727416281607585
chr4	133080900	133081900	-0.022896497327038686
chr4	133081000	133082000	0.6626169749486626
chr4	133081100	133082100	0.2590758750512838
chr4	133081200	133082200	0.173647857889858
chr4	133081300	133082300	-0.0499193150429141
chr4	133081400	133082400	-0.14042118975645498
chr4	133081500	133082500	-0.3829012207900092
chr4	133081600	133082600	-0.8523566411673177
chr4	133081700	133082700	-0.644440161230853
chr4	133081800	133082800	0.4091447884788855
chr4	133081900	133082900	0.3238025344869748
chr4	133082000	133083000	-0.8745685170899413
chr4	133082100	133083100	-0.5835847231652557
chr4	133082200	133083200	-0.6273530305741115
chr4	133082300	133083300	-0.6220406971714781
chr4	133082400	133083400	-1.4005340639976618
chr4	133082500	133083500	-1.1535593406680198
chr4	133082600	133083600	-1.4870491066790157
chr4	133082700	133083700	-1.387996086039373
chr4	133082800	133083800	-2.470130974967556
chr4	133082900	133083900	-2.6722680720995267
chr4	133083000	133084000	-2.2422511404299468
chr4	133083100	133084100	-2.703098310843141
chr4	133083200	133084200	-2.5070877374463842
chr4	133083300	133084300	-2.8637050593279847
chr4	133083400	133084400	-2.115947236745886
chr4	133083500	133084500	-2.2877250506550943
chr4	133083600	133084600	-1.858432369104116
chr4	133083700	133084700	-1.7208916199416555
chr4	133083800	133084800	-1.1292096312149165
chr4	133083900	133084900	-1.3803488883769748
chr4	133084000	133085000	-1.6385944083369837
chr4	133084100	133085100	-2.0032167521309088
chr4	133084200	133085200	-2.0708975513627537
chr4	133084300	133085300	-1.7108701342730006
chr4	133084400	133085400	-1.982620372004044
chr4	133084500	133085500	-2.152963615375949
chr4	133084600	133085600	-1.8055811873979912
chr4	133084700	133085700	-2.2197961758538787
chr4	133084800	133085800	-2.8981050635833947
chr4	133085900	133086900	-0.4059521402235557
chr4	133086000	133087000	-0.1872548484789072
chr4	133086100	133087100	7.979959580966617e-05
chr4	133086200	133087200	-0.00582899015252245
chr4	133086300	133087300	-1.1127692301425938
chr4	133086400	133087400	-1.6281149387809188
chr4	133086500	133087500	-1.852177060043906
chr4	133086600	133087600	-1.3786207768058905
chr4	133086700	133087700	-1.80292006168814
chr4	133086800	133087800	-2.120678090202321
chr4	133086900	133087900	-1.7348710692005884
chr4	133087000	133088000	-1.3923427441507703
chr4	133087100	133088100	-1.3631652664620535
chr4	133087200	133088200	-2.1419369965834267
chr4	133087300	133088300	-1.485916605260298
chr4	133087400	133088400	-1.6213888086236286
chr4	133087500	133088500	-1.1540408154535275
chr4	133087600	133088600	-0.6593407279082396
chr4	133087700	133088700	-1.0895457282411765
chr4	133087800	133088800	-1.289678955279032
chr4	133087900	133088900	-1.095198518932115
chr4	133088000	133089000	-0.9760405015792061
chr4	133088100	133089100	-0.9878610666387444
chr4	133088200	133089200	-0.5375474000739626
chr4	133088300	133089300	-0.8105923747425654
chr4	133088400	133089400	-0.6306928240762311
chr4	133088500	133089500	-1.565440420074361
chr4	133088600	133089600	-1.4169049578763673
chr4	133088700	133089700	-0.7586800396094844
chr4	133088800	133089800	-0.13974502278541254
chr4	133088900	133089900	0.08521737392101955
chr4	133089000	133090000	-0.6349985110433535
chr4	133089100	133090100	-1.1224615674662508
chr4	133089200	133090200	-0.5497294822254136
chr4	133089300	133090300	-0.5005252748185313
chr4	133089400	133090400	-0.06895593672947142
chr4	133089500	133090500	0.5157151002669079
chr4	133089600	133090600	-0.2374975981734777
chr4	133089700	133090700	-0.3093467733660294
chr4	133089800	133090800	-0.6987078473225885
chr4	133090900	133091900	-0.7027785452546793
chr4	133091000	133092000	-1.718366135736951
chr4	133091100	133092100	-2.8145937393875493
chr4	133091200	133092200	-2.3181117988623976
chr4	133091300	133092300	-2.142767874238688
chr4	133091400	133092400	-2.337986897302899
chr4	133091500	133092500	-2.7160499349749907
chr4	133091600	133092600	-1.9708530936295447
chr4	133091700	133092700	-2.228599500075035
chr4	133091800	133092800	-2.425853675707497
chr4	133091900	133092900	-2.510946598787978
chr4	133092000	133093000	-1.5457211366962589
chr4	133092100	133093100	-0.6567544910753118
chr4	133092200	133093200	-0.9531944951689414
chr4	133092300	133093300	-0.6943461478897877
chr4	133092400	133093400	-0.8254136817894658
chr4	133092500	133093500	-1.3870244593945364
chr4	133092600	133093600	-1.5437179670026089
chr4	133092700	133093700	-1.6597498157347796
chr4	133092800	133093800	-2.0510143564584227
chr4	133092900	133093900	-2.227267003231781
chr4	133093000	133094000	-2.628320360814091
chr4	133093100	133094100	-2.6149222296747663
chr4	133093200	133094200	-3.59634966626405
chr4	133093300	133094300	-4.377489938107106
chr4	133093400	133094400	-3.988376924848392
chr4	133093500	133094500	-3.3748550436318534
chr4	133093600	133094600	-3.323079507141114
chr4	133093700	133094700	-2.2852195981013788
chr4	133093800	133094800	-2.6989904812118177
chr4	133093900	133094900	-2.398479015675771
chr4	133094000	133095000	-2.2143370450459003
chr4	133094100	133095100	-2.7681229272930943
chr4	133094200	133095200	-2.0096341038536183
chr4	133094300	133095300	-1.3907659117194981
chr4	133094400	133095400	-1.395052018273988
chr4	133094500	133095500	-1.5751065252472762
chr4	133094600	133095600	-1.6529505108181641
chr4	133094700	133095700	-2.1868691777968468
chr4	133094800	133095800	-1.5941144070715427
chr4	133094900	133095900	-0.9496415594358412
chr4	133095000	133096000	-0.48887012145266373
chr4	133095100	133096100	-0.2596307664854511
chr4	133095200	133096200	-0.7126906864277599
chr4	133095300	133096300	-0.4938247787070778
chr4	133095400	133096400	-1.1444221777643444
chr4	133095500	133096500	-0.8329720323765971
chr4	133095600	133096600	-1.0896229441627905
chr4	133095700	133096700	-1.3532377313774007
chr4	133095800	133096800	-0.7171174750123479
chr4	133095900	133096900	-1.0089027167488542
chr4	133096000	133097000	-1.2080207315042175
chr4	133096100	133097100	-1.6171351400969225
chr4	133096200	133097200	-1.567668345852246
chr4	133096300	133097300	-2.478037899373016
chr4	133096400	133097400	-2.5881038189065646
chr4	133096500	133097500	-2.5381873282274268
chr4	133096600	133097600	-1.5659615700570508
chr4	133096700	133097700	-1.2937221453440302
chr4	133096800	133097800	-1.7832822284702283
chr4	133096900	133097900	-2.0796483095068163
chr4	133097000	133098000	-2.674310447369753
chr4	133097100	133098100	-2.83739807717418
chr4	133097200	133098200	-1.839373666268702
chr4	133097300	133098300	-1.6270491737647748
chr4	133097400	133098400	-1.1704040211013478
chr4	133097500	133098500	-1.2294834884062662
chr4	133097600	133098600	-2.279142338670717
chr4	133097700	133098700	-2.2868122505898003
chr4	133097800	133098800	-2.0724992660738737
chr4	133097900	133098900	-2.003407438556617
chr4	133098000	133099000	-2.3405273471221872
chr4	133098100	133099100	-2.1708009396563224
chr4	133098200	133099200	-2.763840098187079
chr4	133098300	133099300	-2.8723170814388417
chr4	133098400	133099400	-2.705753791041472
chr4	133098500	133099500	-2.367084603337036
chr4	133098600	133099600	-2.39105649573017
chr4	133098700	133099700	-2.232153397754173
chr4	133098800	133099800	-2.526674824791214
chr4	133098900	133099900	-2.493231738700868
chr4	133099000	133100000	-1.7677969512463136
chr4	133099600	133100600	-2.0761528980570185
chr4	133099900	133100900	-1.3845191419087033
chr4	133100000	133101000	-1.1538888875573245
chr4	133100100	133101100	-0.9807988636554495
chr4	133100200	133101200	-0.4810602831025245
chr4	133100300	133101300	-0.11089884226035857
chr4	133100400	133101400	0.16731380203476226
chr4	133100500	133101500	-0.1065696069244646
chr4	133100600	133101600	-0.42880484509184624
chr4	133100700	133101700	-0.7287425183088879
chr4	133100800	133101800	-0.9449476826512876
chr4	133100900	133101900	-1.1097645530023996
chr4	133101000	133102000	-1.6094246284793845
chr4	133101100	133102100	-1.7089562276369918
chr4	133101200	133102200	-0.9764299622150608
chr4	133101300	133102300	-1.494223852603325
chr4	133101400	133102400	-1.0255050552772396
chr4	133101500	133102500	-0.7648723062554448
chr4	133101600	133102600	-0.8190301349254062
chr4	133101700	133102700	-1.154336109601704
chr4	133101800	133102800	-1.6223154351909037
chr4	133101900	133102900	-1.12686346385138
chr4	133102000	133103000	-0.8597529728139289
chr4	133102100	133103100	-1.2144645366130848
chr4	133102200	133103200	-1.7810906779533942
chr4	133102300	133103300	-1.8515711165483104
chr4	133102400	133103400	-2.341573532116484
chr4	133102500	133103500	-2.1672477816450813
chr4	133102600	133103600	-1.8786930707712404
chr4	133102700	133103700	-1.8265025598936768
chr4	133102800	133103800	-1.084611359714307
chr4	133102900	133103900	-1.2103665962636476
chr4	133103000	133104000	-1.2566610707649277
chr4	133103100	133104100	-1.3694860722767792
chr4	133103200	133104200	-1.523663957704149
chr4	133103300	133104300	-1.295372474151539
chr4	133103400	133104400	-0.6722504726077595
chr4	133103500	133104500	-0.927649122742001
chr4	133103600	133104600	-0.09658175096777136
chr4	133103700	133104700	-0.14651949094874525
chr4	133103800	133104800	-0.4939330499013268
chr4	133103900	133104900	-0.5905435912339824
chr4	133104000	133105000	-0.16383297221524468
chr4	133104100	133105100	0.21020398430857645
chr4	133104200	133105200	-0.3355263818029772
chr4	133104300	133105300	-0.2660639029096671
chr4	133104400	133105400	-0.847621982444125
chr4	133104500	133105500	-0.6486296001604982
chr4	133104600	133105600	-1.5041880173494742
chr4	133104700	133105700	-0.5883016252066986
chr4	133104800	133105800	-0.6766932767268228
chr4	133104900	133105900	-0.5971373887199362
chr4	133105000	133106000	-1.170790155185956
chr4	133105100	133106100	-0.8805848084079391
chr4	133105200	133106200	-0.0432554301064537
chr4	133105300	133106300	0.16903671882298835
chr4	133105400	133106400	0.6087703362983323
chr4	133105500	133106500	0.21792066090947154
chr4	133105600	133106600	0.4024981005440914
chr4	133105700	133106700	-0.012225459472822829
chr4	133105800	133106800	0.018169909658784976
chr4	133105900	133106900	-0.6334815935016821
chr4	133106000	133107000	-0.5686311713575919
chr4	133106100	133107100	-0.7768137915979169
chr4	133106200	133107200	-0.6709372215723047
chr4	133106300	133107300	-1.1736575466264652
chr4	133106400	133107400	-1.7218118785850531
chr4	133106500	133107500	-1.3703182651969354
chr4	133106600	133107600	-1.6697907982781215
chr4	133106700	133107700	-1.8279989122230267
chr4	133106800	133107800	-1.4289313152630143
chr4	133106900	133107900	-1.1226963641566656
chr4	133107000	133108000	-1.0381426844426935
chr4	133107100	133108100	-0.5768088254426874
chr4	133107200	133108200	-1.312553471260144
chr4	133107300	133108300	-0.9433131984667316
chr4	133107400	133108400	-0.5255176002321889
chr4	133107500	133108500	-0.3396563204161236
chr4	133107600	133108600	-0.21627431558916874
chr4	133107700	133108700	-0.4237699642198283
chr4	133107800	133108800	-0.5955266851977513
chr4	133107900	133108900	-0.32628216081430944
chr4	133108000	133109000	-0.19062615748151732
chr4	133108100	133109100	-0.466256995218055
chr4	133108200	133109200	0.1520742424633144
chr4	133108300	133109300	0.031127626358161832
chr4	133108400	133109400	-0.5565579638783208
chr4	133108500	133109500	-0.2968650170587992
chr4	133108600	133109600	-0.362113135568859
chr4	133108700	133109700	-0.9414298090480336
chr4	133108800	133109800	-1.4138768348827473
chr4	133108900	133109900	-1.9010099114775247
chr4	133109000	133110000	-2.1420142740262054
chr4	133109100	133110100	-2.138068449740167
chr4	133109200	133110200	-1.3378267590310002
chr4	133109300	133110300	-1.234205159202218
chr4	133109400	133110400	-0.7807118053017131
chr4	133109500	133110500	-1.2895778061275918
chr4	133109600	133110600	-0.9795491708615459
chr4	133109700	133110700	-0.4496394335704148
chr4	133109800	133110800	-0.3287307086885289
chr4	133109900	133110900	0.05875183231564411
chr4	133110000	133111000	-0.11541341559763509
chr4	133110100	133111100	0.08374150311198361
chr4	133110200	133111200	-0.9166975561768947
chr4	133110300	133111300	-0.2995465994941963
chr4	133110400	133111400	0.186170376621504
chr4	133110500	133111500	-0.020719491840301082
chr4	133110600	133111600	0.2446647433745947
chr4	133110700	133111700	0.5049767957690854
chr4	133110800	133111800	-0.14820662073809185
chr4	133110900	133111900	-0.4756476420648674
chr4	133111000	133112000	0.029513451155623562
chr4	133111100	133112100	-0.39686491510161215
chr4	133111200	133112200	-0.8469684035316519
chr4	133111300	133112300	-2.0149358977562493
chr4	133111400	133112400	-2.371422855692671
chr4	133111500	133112500	-1.3861986324562263
chr4	133111600	133112600	-1.5038042128574716
chr4	133111700	133112700	-2.123168982922943
chr4	133111800	133112800	-1.5330470216062886
chr4	133111900	133112900	-1.2391265531852034
chr4	133112000	133113000	-1.1414139379406705
chr4	133112100	133113100	-1.3276717285473687
chr4	133112200	133113200	-1.1243883397963426
chr4	133112300	133113300	-0.3660415986696172
chr4	133112400	133113400	-0.05483545610317977
chr4	133112500	133113500	-0.7019490752856837
chr4	133112600	133113600	-0.6379294478315884
chr4	133112700	133113700	-0.508540134085301
chr4	133112800	133113800	-0.7490071783066297
chr4	133112900	133113900	-0.6467767179922901
chr4	133113000	133114000	-1.1564632905810528
chr4	133113100	133114100	-0.8922731386987703
chr4	133113200	133114200	-0.8879087897966577
chr4	133113300	133114300	-1.406806751968381
chr4	133113400	133114400	-1.4721024938351943
chr4	133113500	133114500	-1.5015471964615468
chr4	133113600	133114600	-1.1186876659565166
chr4	133113700	133114700	-1.4160119419989086
chr4	133113800	133114800	-0.9061435464417462
chr4	133113900	133114900	-0.7987805522491207
chr4	133114000	133115000	-0.06823873219535793
chr4	133114100	133115100	0.10319870605406793
chr4	133114200	133115200	0.7728674348611002
chr4	133114300	133115300	0.8796235381300961
chr4	133114400	133115400	0.4493344454063313
chr4	133114500	133115500	-0.04272080082177303
chr4	133114600	133115600	-0.7512263716544714
chr4	133114700	133115700	-0.6347194530962672
chr4	133114800	133115800	-1.1754235283191392
chr4	133114900	133115900	-2.051221043335586
chr4	133115000	133116000	-3.276358223239698
chr4	133115100	133116100	-3.5981945378899325
chr4	133115200	133116200	-4.444358521623887
chr4	133115300	133116300	-4.079335079279118
chr4	133115400	133116400	-3.70576979839471
chr4	133115500	133116500	-3.6125737998389518
chr4	133115600	133116600	-3.425828354525779
chr4	133115700	133116700	-2.9421070730156145
chr4	133115800	133116800	-2.5895424374366423
chr4	133115900	133116900	-2.28565737834415
chr4	133116000	133117000	-1.718285623224817
chr4	133116100	133117100	-1.5517914098791248
chr4	133116200	133117200	-0.8531836540154054
chr4	133116300	133117300	-1.2764546270778774
chr4	133116400	133117400	-1.521965056847381
chr4	133116500	133117500	-0.42663530626804297
chr4	133116600	133117600	-0.1718998701833785
chr4	133116700	133117700	-0.7897453338189098
chr4	133116800	133117800	-0.8270171013875163
chr4	133116900	133117900	-0.6613457824999045
chr4	133117000	133118000	-0.7027568228310315
chr4	133117100	133118100	-0.9453144599566712
chr4	133117200	133118200	-0.3956565187726366
chr4	133117300	133118300	0.2390481433458809
chr4	133117400	133118400	0.07167574739735925
chr4	133117500	133118500	0.0201400231586836
chr4	133117600	133118600	-0.37997187394265225
chr4	133117700	133118700	-0.4395084107407124
chr4	133117800	133118800	-0.5264336806744012
chr4	133117900	133118900	-0.18850342494773548
chr4	133118000	133119000	0.3096209628358303
chr4	133118100	133119100	0.11098315228246904
chr4	133118200	133119200	-0.8602157954984698
chr4	133118300	133119300	-1.7004846999112102
chr4	133118400	133119400	-1.1788121985099902
chr4	133118500	133119500	-1.3121273439504364
chr4	133118600	133119600	-0.5022951223533679
chr4	133118700	133119700	0.08371275252838441
chr4	133118800	133119800	-0.6955071819564405
chr4	133118900	133119900	-1.012851445089036
chr4	133119000	133120000	-1.097142203423989
chr4	133119100	133120100	-0.5370444417334284
chr4	133119200	133120200	-0.23275818056004016
chr4	133119300	133120300	-0.1607772418698091
chr4	133119400	133120400	-0.4455271041475236
chr4	133119500	133120500	-0.5302862254465913
chr4	133119600	133120600	-0.9367591883659292
chr4	133119700	133120700	-1.1314849211863358
chr4	133119800	133120800	-0.15668850686730196
chr4	133119900	133120900	-0.027478747137873863
chr4	133120000	133121000	0.07940115751665545
chr4	133120100	133121100	-0.03744784498971654
chr4	133120200	133121200	0.055214582453738316
chr4	133120300	133121300	0.4195296172076059
chr4	133120400	133121400	0.21995899339278924
chr4	133120500	133121500	0.2940093631594531
chr4	133120600	133121600	0.509418106376081
chr4	133120700	133121700	0.7470036745843824
chr4	133120800	133121800	1.165398270353314
chr4	133120900	133121900	0.6214746700450241
chr4	133121000	133122000	-0.17296867509172892
chr4	133121100	133122100	-0.2786299367659491
chr4	133121200	133122200	-0.5588325305277173
chr4	133121300	133122300	-0.575020089932605
chr4	133121400	133122400	-0.6492555848868858
chr4	133121500	133122500	-0.6476763493781615
chr4	133121600	133122600	-0.4762506067083494
chr4	133121700	133122700	-0.4527792291886721
chr4	133121800	133122800	-1.195745761578249
chr4	133121900	133122900	-0.9192487525247286
chr4	133122000	133123000	-0.8251022347021799
chr4	133122100	133123100	-0.6560663807678387
chr4	133122200	133123200	-1.1454635261736559
chr4	133122300	133123300	-1.5199517690694482
chr4	133122400	133123400	-1.2563178143029283
chr4	133122500	133123500	-1.3931213267793157
chr4	133122600	133123600	-2.3308915335616804
chr4	133122700	133123700	-2.560371873436075
chr4	133122800	133123800	-2.7055466327965685
chr4	133122900	133123900	-2.4479731072044526
chr4	133123000	133124000	-2.517539036282579
chr4	133123100	133124100	-2.5157142496204106
chr4	133123200	133124200	-2.1187233721114125
chr4	133123300	133124300	-2.214471389494447
chr4	133123400	133124400	-2.1362410119339383
chr4	133123500	133124500	-1.750941001492522
chr4	133123600	133124600	-1.7860156488017709
chr4	133123700	133124700	-2.1769011806110514
chr4	133123800	133124800	-2.56891507452366
chr4	133123900	133124900	-3.0752707510794166
chr4	133124000	133125000	-2.772819876134449
chr4	133124100	133125100	-3.0079430744871782
chr4	133124200	133125200	-2.150616605735994
chr4	133124300	133125300	-1.4977149104700715
chr4	133124400	133125400	-1.2028872466899398
chr4	133124500	133125500	-1.8153350182906118
chr4	133124600	133125600	-0.5008581474581809
chr4	133124700	133125700	0.6827091821683245
chr4	133124800	133125800	1.697525990304804
chr4	133124900	133125900	1.7187266034300697
chr4	133125000	133126000	2.2013143057116697
chr4	133125100	133126100	2.2573225376088795
chr4	133125200	133126200	1.8798447759427608
chr4	133125300	133126300	1.839912202840973
chr4	133125400	133126400	1.6625286561714256
chr4	133125500	133126500	2.14005007021365
chr4	133125600	133126600	1.4029016034048194
chr4	133125700	133126700	0.9608434124892244
chr4	133125800	133126800	0.595321949130718
chr4	133125900	133126900	0.4564382602689692
chr4	133126000	133127000	-0.15329624990554974
chr4	133126100	133127100	0.1394355969875089
chr4	133126200	133127200	0.15127612886349612
chr4	133126300	133127300	-0.38071436125424496
chr4	133126400	133127400	-0.41124551974634577
chr4	133126500	133127500	-0.8015142682936748
chr4	133126600	133127600	-0.6891062369597368
chr4	133126700	133127700	-0.855380409963022
chr4	133126800	133127800	-1.11653725772655
chr4	133126900	133127900	-1.0337547496264088
chr4	133127000	133128000	-0.9508099598048474
chr4	133127100	133128100	-1.7517131763683111
chr4	133127200	133128200	-2.2786223929152403
chr4	133127300	133128300	-2.0471415531493258
chr4	133127400	133128400	-1.7950092113429292
chr4	133127500	133128500	-2.313993165623033
chr4	133127600	133128600	-2.059560918199824
chr4	133127700	133128700	-2.0025201078606383
chr4	133127800	133128800	-2.0190306642981017
chr4	133127900	133128900	-2.048463096622183
chr4	133128000	133129000	-1.8528762475528495
chr4	133128100	133129100	-1.2468097272632404
chr4	133128200	133129200	-0.9288791897184456
chr4	133128300	133129300	-0.8400626735143789
chr4	133128400	133129400	-0.7630144027430341
chr4	133128500	133129500	0.12960426650115395
chr4	133128600	133129600	0.0003658951627563346
chr4	133128700	133129700	0.0228794284542962
chr4	133128800	133129800	0.20955313242622534
chr4	133128900	133129900	0.043145376417075526
chr4	133129000	133130000	-0.4551943929450484
chr4	133129100	133130100	-0.6855415834940536
chr4	133129200	133130200	-0.6602945434848306
chr4	133129300	133130300	-1.0614713539537912
chr4	133129400	133130400	-1.1369164337606303
chr4	133129500	133130500	-1.2715151640497806
chr4	133129600	133130600	-1.8638772869779687
chr4	133129700	133130700	-1.838335797107836
chr4	133129800	133130800	-1.856308866091522
chr4	133129900	133130900	-1.0417202209461436
chr4	133130000	133131000	-0.8667584115718728
chr4	133130100	133131100	-1.4506739063324108
chr4	133130200	133131200	-1.6955804952308844
chr4	133130300	133131300	-1.2862445063103052
chr4	133130400	133131400	-1.4011165635271603
chr4	133130500	133131500	-1.6204728243212545
chr4	133130600	133131600	-1.0174638814617545
chr4	133130700	133131700	-1.488288076060218
chr4	133130800	133131800	-1.6298690791345427
chr4	133130900	133131900	-1.9629417508119569
chr4	133131000	133132000	-1.8316854845557278
chr4	133131100	133132100	-1.5411873419214732
chr4	133131200	133132200	-0.7090696100112951
chr4	133131300	133132300	-0.537949990127183
chr4	133131400	133132400	-0.4712505868811109
chr4	133131500	133132500	-0.6608808274412719
chr4	133131600	133132600	-0.4740623028429313
chr4	133131700	133132700	-0.009195302276809713
chr4	133131800	133132800	-0.20850841702825496
chr4	133131900	133132900	-0.0931443944331749
chr4	133132000	133133000	-0.4959117910443907
chr4	133132100	133133100	-0.22145704294425675
chr4	133132200	133133200	-1.3168895043703268
chr4	133132300	133133300	-1.1749547477960052
chr4	133132400	133133400	-1.558974693509768
chr4	133132500	133133500	-1.0805939727381808
chr4	133132600	133133600	-1.310694654489886
chr4	133132700	133133700	-1.3350644413115311
chr4	133132800	133133800	-0.8341501603160183
chr4	133132900	133133900	-1.180549156171718
chr4	133133000	133134000	-0.8780200294124823
chr4	133133100	133134100	-0.7589310275086177
chr4	133133200	133134200	0.09636381892879492
chr4	133133300	133134300	-0.2794097766508679
chr4	133134200	133135200	-1.2240713677141288
chr4	133134300	133135300	-2.6728040828817967
chr4	133134400	133135400	-2.045221235975288
chr4	133134500	133135500	-2.2668454980208845
chr4	133134600	133135600	-2.596226845074764
chr4	133134700	133135700	-2.832221678313331
chr4	133134800	133135800	-2.479131267666189
chr4	133134900	133135900	-3.2744273449086965
chr4	133135000	133136000	-3.072019197670944
chr4	133135100	133136100	-2.8560513773474394
chr4	133135200	133136200	-2.6881836469688305
chr4	133135300	133136300	-1.6411723522015005
chr4	133135400	133136400	-1.82376731218622
chr4	133135500	133136500	-1.121240475904442
chr4	133136200	133137200	-0.30473157844859744
chr4	133136300	133137300	-0.12449110442829928
chr4	133136400	133137400	-0.16936402065438136
chr4	133136500	133137500	-0.9139300160133768
chr4	133136600	133137600	-1.5752377494928231
chr4	133136700	133137700	-0.931071621820417
chr4	133136800	133137800	-0.1925187111667633
chr4	133136900	133137900	0.1133317945831829
chr4	133137000	133138000	0.1616761857782133
chr4	133137100	133138100	-0.2277767360108072
chr4	133137200	133138200	-0.12162755146789367
chr4	133137300	133138300	-0.5203921046266867
chr4	133137400	133138400	-1.5662433896623982
chr4	133137500	133138500	-1.480418063154646
chr4	133137600	133138600	-1.4072632684418065
chr4	133137700	133138700	-1.7841592216402642
chr4	133137800	133138800	-2.2930946701928105
chr4	133137900	133138900	-2.4783396267566977
chr4	133138000	133139000	-2.2741646867695344
chr4	133138100	133139100	-1.886686780530712
chr4	133138200	133139200	-2.012364521083178
chr4	133138300	133139300	-2.3652942655098523
chr4	133138400	133139400	-1.4212823032143092
chr4	133138500	133139500	-0.6735735630026976
chr4	133138600	133139600	-1.1149638929628902
chr4	133138700	133139700	-1.14772157127109
chr4	133138800	133139800	-1.708469039607008
chr4	133138900	133139900	-1.6374973205049843
chr4	133139000	133140000	-1.8708754460121295
chr4	133139100	133140100	-2.049858966416008
chr4	133139200	133140200	-1.9771596781786087
chr4	133139300	133140300	-1.5476466168814418
chr4	133139400	133140400	-1.8692747677054289
chr4	133139500	133140500	-2.402604921953696
chr4	133139600	133140600	-1.705409548775224
chr4	133139700	133140700	-1.8696183595226543
chr4	133139800	133140800	-0.4147038461684872
chr4	133139900	133140900	-0.6112586730273446
chr4	133140000	133141000	-0.868180617946977
chr4	133140100	133141100	-1.1095561557952052
chr4	133140200	133141200	-0.7390728428844114
chr4	133140300	133141300	-1.4032669920264484
chr4	133140400	133141400	-1.092612228435754
chr4	133140500	133141500	-1.7289162007793015
chr4	133140600	133141600	-2.2098606097050952
chr4	133140700	133141700	-2.051788574068806
chr4	133140800	133141800	-2.5784038382297654
chr4	133140900	133141900	-2.6044217801061347
chr4	133141000	133142000	-2.1797572099333666
chr4	133141100	133142100	-2.14550255495583
chr4	133141200	133142200	-2.4970731607538252
chr4	133141300	133142300	-1.4718268173603717
chr4	133141400	133142400	-1.820408970384804
chr4	133141500	133142500	-0.9143007042715854
chr4	133141600	133142600	-0.3799215745791179
chr4	133141700	133142700	-0.5012302469997593
chr4	133141800	133142800	-0.5065460797627687
chr4	133141900	133142900	-0.4885940180433845
chr4	133142000	133143000	-0.22292370196147043
chr4	133142100	133143100	-0.2515860407518435
chr4	133142200	133143200	-0.06384090394022636
chr4	133142300	133143300	-0.6311494278502283
chr4	133142400	133143400	0.164586779525502
chr4	133142500	133143500	-0.221765399030922
chr4	133142600	133143600	-0.2389091059127561
chr4	133142700	133143700	-0.5705696412961556
chr4	133142800	133143800	-0.5494510830298424
chr4	133142900	133143900	-0.9919418023364448
chr4	133143000	133144000	-0.8449433388264804
chr4	133143100	133144100	-0.919431682468836
chr4	133143200	133144200	-1.1463091697691083
chr4	133143300	133144300	-1.2812191967413944
chr4	133143400	133144400	-1.1480965845093924
chr4	133143500	133144500	-0.3627067537653852
chr4	133143600	133144600	-0.4568444342042892
chr4	133143700	133144700	-0.37430549176775546
chr4	133143800	133144800	-0.3461949748796453
chr4	133143900	133144900	0.4891178733546299
chr4	133144000	133145000	0.832451396498094
chr4	133144100	133145100	0.7025810246842926
chr4	133144200	133145200	0.8483815513102527
chr4	133144300	133145300	1.8996892097758784
chr4	133144400	133145400	1.4621728337416289
chr4	133144500	133145500	1.3448255227336017
chr4	133144600	133145600	1.3827311330594838
chr4	133144700	133145700	1.7328982288456578
chr4	133145700	133146700	-1.374568267085232
chr4	133145800	133146800	-1.5872679884512866
chr4	133145900	133146900	-1.2770149843746714
chr4	133146000	133147000	-1.492905226188396
chr4	133146100	133147100	-1.6216304477778345
chr4	133146200	133147200	-1.3433727981859356
chr4	133146300	133147300	-1.2224598126693311
chr4	133146400	133147400	-1.2937237940049895
chr4	133146500	133147500	-1.3213525517337184
chr4	133146600	133147600	-0.7076320730025548
chr4	133146700	133147700	0.6396427953058753
chr4	133146800	133147800	1.1364021311932857
chr4	133146900	133147900	0.8675719622739874
chr4	133147000	133148000	1.5466913816127883
chr4	133147100	133148100	1.7043331967358082
chr4	133147200	133148200	2.0775510513295217
chr4	133147300	133148300	2.258900133415878
chr4	133147400	133148400	2.682050385196564
chr4	133147500	133148500	2.060393910656932
chr4	133147600	133148600	2.6029841726005074
chr4	133147700	133148700	2.4010640637474894
chr4	133147800	133148800	2.412209457175942
chr4	133147900	133148900	3.1225972872572054
chr4	133148000	133149000	3.6114484582006803
chr4	133148100	133149100	3.7265102667327294
chr4	133148200	133149200	3.1492542333064844
chr4	133148300	133149300	2.2644508525015965
chr4	133148400	133149400	1.6760876739529262
chr4	133148500	133149500	2.192334684227584
chr4	133148600	133149600	1.3208158720510716
chr4	133148700	133149700	1.3563212659034254
chr4	133148800	133149800	1.7744727116400676
chr4	133148900	133149900	1.0966265922435332
chr4	133149000	133150000	0.5576491965261593
chr4	133149100	133150100	0.305653647593674
chr4	133149200	133150200	0.37674964190979227
chr4	133149300	133150300	1.4070232141131167
chr4	133149400	133150400	2.0234928064204576
chr4	133149500	133150500	2.033708424533277
chr4	133149600	133150600	2.355037505431893
chr4	133149700	133150700	2.450520621672432
chr4	133152300	133153300	-0.20819432081949354
chr4	133152400	133153400	0.14573158880830248
chr4	133152500	133153500	0.17247169603692528
chr4	133152600	133153600	0.11815636010305168
chr4	133152700	133153700	-0.10245558581138607
chr4	133153800	133154800	-0.08390106019974784
chr4	133153900	133154900	-0.6458513971277461
chr4	133154000	133155000	0.16076000901842835
chr4	133154100	133155100	0.14795168271200798
chr4	133154200	133155200	0.8269137147872067
chr4	133154300	133155300	0.5721325461134018
chr4	133154400	133155400	0.5876930470711319
chr4	133154500	133155500	0.391366007125481
chr4	133154600	133155600	0.7084583420287835
chr4	133154700	133155700	0.3572897915228259
chr4	133154800	133155800	0.8869073110231517
chr4	133154900	133155900	1.3335650073664158
chr4	133155000	133156000	0.344474614745258
chr4	133155100	133156100	0.5098460346875023
chr4	133155200	133156200	0.004191438419209146
chr4	133155300	133156300	0.15914307083421772
chr4	133155400	133156400	0.047695776077970715
chr4	133155500	133156500	0.04035739728817393
chr4	133155600	133156600	0.1915518042877905
chr4	133155700	133156700	-0.028778245688569126
chr4	133155800	133156800	-0.17002257842398974
chr4	133155900	133156900	-1.1242883813152489
chr4	133156000	133157000	-0.8894749942864939
chr4	133156100	133157100	-1.1492650432291829
chr4	133156200	133157200	-1.7411700826716456
chr4	133156300	133157300	-1.87311318128396
chr4	133156400	133157400	-2.300009831368752
chr4	133156500	133157500	-2.4910483500360736
chr4	133156600	133157600	-2.210511315631721
chr4	133156700	133157700	-2.016360710302855
chr4	133156800	133157800	-1.7218249613456391
chr4	133156900	133157900	-0.8026293945386246
chr4	133157000	133158000	-0.3634195163458616
chr4	133157100	133158100	0.36915140705613503
chr4	133157200	133158200	1.0449541749787936
chr4	133157300	133158300	1.2272082944592653
chr4	133157400	133158400	1.015438964344992
chr4	133157500	133158500	0.8217720950153821
chr4	133157600	133158600	0.908139203483766
chr4	133157700	133158700	1.061744357930092
chr4	133157800	133158800	1.4268129536855818
chr4	133157900	133158900	1.1448703928938904
chr4	133158000	133159000	1.0326956256401443
chr4	133158100	133159100	-0.26809092506484355
chr4	133158200	133159200	-1.0636150809418514
chr4	133158300	133159300	-0.6834310129475115
chr4	133158400	133159400	-0.30538529619145194
chr4	133158500	133159500	0.341663152403822
chr4	133158600	133159600	0.21773670655403
chr4	133158700	133159700	0.4725328968516545
chr4	133158800	133159800	0.036062439290444524
chr4	133158900	133159900	1.0264398697921138
chr4	133159000	133160000	1.2202157344928926
chr4	133159100	133160100	1.89971248736596
chr4	133159200	133160200	2.183422527737925
chr4	133159300	133160300	1.4600275479352527
chr4	133159400	133160400	1.5398597350180097
chr4	133160400	133161400	-1.3707046297320618
chr4	133160500	133161500	-1.5961410221148824
chr4	133160600	133161600	-1.4095838484723977
chr4	133160700	133161700	-1.8981015465291928
chr4	133160800	133161800	-2.036406012956572
chr4	133160900	133161900	-2.2894722143359245
chr4	133161000	133162000	-1.9667265758203794
chr4	133161100	133162100	-2.434207103299851
chr4	133161200	133162200	-2.5848121262522463
chr4	133161300	133162300	-2.3893011243233517
chr4	133161400	133162400	-1.569070521217311
chr4	133161500	133162500	-1.2528225210464494
chr4	133161600	133162600	-1.452135189673638
chr4	133161700	133162700	-0.8251874814061205
chr4	133161800	133162800	-0.7728606954169706
chr4	133161900	133162900	-0.729083637052332
chr4	133162000	133163000	-0.14928824446862451
chr4	133162100	133163100	0.7142014679542015
chr4	133162200	133163200	1.3853352916762087
chr4	133162300	133163300	1.4103173489677474
chr4	133162400	133163400	1.2161367096732965
chr4	133162500	133163500	0.7727994943884913
chr4	133162600	133163600	0.7868464193874889
chr4	133162700	133163700	0.8507171532900295
chr4	133162800	133163800	1.0603739484790655
chr4	133162900	133163900	0.9592496902360635
chr4	133163000	133164000	0.675566223466004
chr4	133163100	133164100	0.31245067885348404
chr4	133163200	133164200	-0.1479940588316093
chr4	133163300	133164300	-0.18299672461617525
chr4	133163400	133164400	-0.3883594689395702
chr4	133163500	133164500	-0.2527809356510382
chr4	133163600	133164600	-0.008154999304128137
chr4	133163700	133164700	-0.13039080543802553
chr4	133163800	133164800	-0.2738762809884492
chr4	133163900	133164900	-0.10274495295119287
chr4	133164000	133165000	0.21522759615925965
chr4	133164100	133165100	0.6969142268982901
chr4	133164200	133165200	0.8095401339671499
chr4	133164300	133165300	0.7143350280826815
chr4	133164400	133165400	0.8009994184601894
chr4	133164500	133165500	0.7280080049875377
chr4	133164600	133165600	-0.7995126574472334
chr4	133164700	133165700	-1.1804421521874005
chr4	133164800	133165800	-0.8383771937743839
chr4	133164900	133165900	-1.1416351749952154
chr4	133165000	133166000	-1.4405593863073773
chr4	133165100	133166100	-1.532882716338
chr4	133165200	133166200	-1.9819668846752985
chr4	133165300	133166300	-1.9836829726149188
chr4	133165400	133166400	-1.5983752423819786
chr4	133165500	133166500	-2.0332664982484245
chr4	133165600	133166600	-1.2035959122793285
chr4	133165700	133166700	-1.6738290494316428
chr4	133165800	133166800	-1.7947533923655332
chr4	133165900	133166900	-1.3765934438492429
chr4	133166000	133167000	-0.900982250694146
chr4	133166100	133167100	-1.4246251235401517
chr4	133166200	133167200	-1.085451645246058
chr4	133166300	133167300	-1.1871928031559498
chr4	133166400	133167400	-1.1736159130972372
chr4	133166500	133167500	-1.513399165914744
chr4	133166600	133167600	-1.5612868995008191
chr4	133166700	133167700	-1.386332602303982
chr4	133166800	133167800	-1.7546288262962482
chr4	133166900	133167900	-1.935622211504176
chr4	133167000	133168000	-2.833392146444129
chr4	133167100	133168100	-2.465660853948347
chr4	133167200	133168200	-2.8226395264370203
chr4	133167300	133168300	-3.453429535352996
chr4	133167400	133168400	-3.7812239657952618
chr4	133167500	133168500	-3.1831862868020124
chr4	133167600	133168600	-3.1405054663296617
chr4	133167700	133168700	-2.8915548664368247
chr4	133167800	133168800	-2.751350169617835
chr4	133167900	133168900	-2.8744217866898008
chr4	133168000	133169000	-2.0886340003849435
chr4	133168100	133169100	-2.4361711048413315
chr4	133168200	133169200	-1.9538471681893408
chr4	133168300	133169300	-1.9289936811495767
chr4	133168400	133169400	-1.969967400242231
chr4	133168500	133169500	-1.50986054371791
chr4	133168600	133169600	-2.0489268361079644
chr4	133168700	133169700	-2.317972129272444
chr4	133168800	133169800	-1.6288662355630967
chr4	133168900	133169900	-1.1582449400730617
chr4	133169000	133170000	-1.524923084505136
chr4	133169100	133170100	-1.8824550889782368
chr4	133169200	133170200	-1.395219509562583
chr4	133169300	133170300	-0.7470628955662151
chr4	133169400	133170400	-1.2338156246882384
chr4	133169500	133170500	-1.4895495305714763
chr4	133169600	133170600	-1.8744589722267504
chr4	133169700	133170700	-2.081658961773296
chr4	133169800	133170800	-2.31661992243848
chr4	133169900	133170900	-2.1357138516227643
chr4	133170000	133171000	-1.7648355413637413
chr4	133170800	133171800	-0.0754210398948746
chr4	133170900	133171900	-0.3506719880467085
chr4	133171000	133172000	-0.9842228466380503
chr4	133171100	133172100	-1.2024781665201063
chr4	133171200	133172200	-1.9950045693175802
chr4	133171300	133172300	-2.0618375987342383
chr4	133171400	133172400	-1.7741443919217357
chr4	133171500	133172500	-2.58354827117545
chr4	133171600	133172600	-2.402361381613133
chr4	133171700	133172700	-2.26735707325594
chr4	133171800	133172800	-2.2327130938591053
chr4	133171900	133172900	-2.225211609554872
chr4	133172000	133173000	-1.9711782056321603
chr4	133172100	133173100	-1.6869682735985676
chr4	133172200	133173200	-1.6251057141454324
chr4	133172300	133173300	-1.4637475840551886
chr4	133172400	133173400	-1.3841128888923568
chr4	133172500	133173500	-0.5510097431339516
chr4	133172600	133173600	-0.2768525830579163
chr4	133172700	133173700	-0.13075542635041093
chr4	133172800	133173800	-0.0010518192385133526
chr4	133172900	133173900	-1.0217637352793199
chr4	133173000	133174000	-0.988220251227421
chr4	133173100	133174100	-1.1275788637838904
chr4	133173200	133174200	-1.3646531235534127
chr4	133173300	133174300	-1.5358277235764288
chr4	133173400	133174400	-1.2701420397039205
chr4	133173500	133174500	-1.6788358347455759
chr4	133173600	133174600	-1.5654928221130873
chr4	133173700	133174700	-2.0798112256913783
chr4	133173800	133174800	-2.4258826850409716
chr4	133173900	133174900	-1.5811470343824183
chr4	133174000	133175000	-0.820545543949703
chr4	133174100	133175100	-1.5522376831462603
chr4	133174200	133175200	-1.5123732077972167
chr4	133174300	133175300	-1.5998867019632859
chr4	133174400	133175400	-1.888724886650749
chr4	133174500	133175500	-1.4405848138498507
chr4	133174600	133175600	-1.2013149826574565
chr4	133174700	133175700	-0.5482591190007686
chr4	133174800	133175800	0.11566419425468172
chr4	133174900	133175900	0.4542615513420963
chr4	133175000	133176000	0.08020483644491158
chr4	133175100	133176100	0.5204381791286481
chr4	133175200	133176200	0.5529549088570986
chr4	133175300	133176300	0.927933905047368
chr4	133175400	133176400	0.5679864724954001
chr4	133175500	133176500	0.8818632485817891
chr4	133175600	133176600	0.15555934329169116
chr4	133175700	133176700	0.287510654534803
chr4	133175800	133176800	-0.1205455937732508
chr4	133175900	133176900	-0.9130888561503452
chr4	133176000	133177000	-1.468737003655206
chr4	133176100	133177100	-1.0244480368065736
chr4	133176200	133177200	-0.15093010262492926
chr4	133176300	133177300	-0.3057967064913794
chr4	133176400	133177400	0.4462059442623311
chr4	133176500	133177500	0.03874971501105125
chr4	133176600	133177600	-0.0033591301903585073
chr4	133176700	133177700	-0.5249159912588299
chr4	133176800	133177800	-0.7195907470597979
chr4	133176900	133177900	-0.0482066320240663
chr4	133177000	133178000	-0.21838416333078572
chr4	133177100	133178100	-0.20920110225694624
chr4	133177200	133178200	-0.6137208738871631
chr4	133177300	133178300	0.11245503057788342
chr4	133177400	133178400	-0.2484596424268971
chr4	133177500	133178500	-0.0978739731277703
chr4	133177600	133178600	0.5649962308866248
chr4	133177700	133178700	1.1246221545605286
chr4	133177800	133178800	1.4449860169654365
chr4	133177900	133178900	1.6471868984282834
chr4	133178000	133179000	2.4513918816239597
chr4	133178100	133179100	2.1473244215193064
chr4	133178200	133179200	2.383280978476374
chr4	133178300	133179300	1.6128390664021148
chr4	133178400	133179400	1.5225308350372595
chr4	133178500	133179500	1.5857495382846174
chr4	133178600	133179600	1.2742831801761874
chr4	133178700	133179700	0.9066779446747352
chr4	133178800	133179800	0.16228215677338864
chr4	133178900	133179900	-0.5542448685020857
chr4	133179000	133180000	-1.2147750503630212
chr4	133179100	133180100	-1.4779410098549948
chr4	133179200	133180200	-2.069113348443508
chr4	133179300	133180300	-1.7724927094537253
chr4	133179400	133180400	-2.0457220030015177
chr4	133179500	133180500	-2.225524938511576
chr4	133179600	133180600	-2.431107651639743
chr4	133179700	133180700	-2.742028829609486
chr4	133179800	133180800	-2.5015376707569024
chr4	133179900	133180900	-2.663788154820124
chr4	133180000	133181000	-2.255423277400425
chr4	133180100	133181100	-1.757376101774008
chr4	133180200	133181200	-1.2502047648700392
chr4	133180300	133181300	-1.576137857574016
chr4	133180400	133181400	-1.3580688407679835
chr4	133180500	133181500	-0.8447202199900249
chr4	133180600	133181600	-0.4786697067089116
chr4	133180700	133181700	-0.045771062656997916
chr4	133180800	133181800	-0.5530105287925706
chr4	133180900	133181900	0.07239000283002386
chr4	133181000	133182000	0.4784498803983203
chr4	133181100	133182100	-0.047466165410053225
chr4	133181200	133182200	-0.4111925075344667
chr4	133181300	133182300	-0.5149467417211682
chr4	133181400	133182400	0.06161386759701992
chr4	133181500	133182500	0.3799282594238785
chr4	133181600	133182600	0.09031291612548152
chr4	133181700	133182700	-0.6191633344747574
chr4	133181800	133182800	0.4336381548011932
chr4	133181900	133182900	0.7068921638022949
chr4	133182000	133183000	0.3660081950128377
chr4	133182100	133183100	0.2572187101258672
chr4	133182200	133183200	-0.04417816581877728
chr4	133182300	133183300	0.14772993381448546
chr4	133182400	133183400	-0.4658353943559351
chr4	133182500	133183500	-0.8515776486690809
chr4	133182600	133183600	-0.917603053732382
chr4	133182700	133183700	-0.08328388103444277
chr4	133182800	133183800	-0.6107543003594964
chr4	133182900	133183900	-1.2895565894644143
chr4	133183000	133184000	-2.2657044218684583
chr4	133183100	133184100	-1.9800814752564933
chr4	133183200	133184200	-1.696693527972141
chr4	133183300	133184300	-1.629686792741914
chr4	133183400	133184400	-1.4512491004050418
chr4	133183500	133184500	-1.8060414343872189
chr4	133183600	133184600	-1.5995985636599377
chr4	133183700	133184700	-1.6800255987019843
chr4	133183800	133184800	-1.1240312257194498
chr4	133184800	133185800	0.6891964859134896
chr4	133184900	133185900	0.4701385977038632
chr4	133185000	133186000	1.059797344180941
chr4	133185100	133186100	1.0715321949680403
chr4	133185200	133186200	0.8680342717137021
chr4	133185300	133186300	0.7475419844527978
chr4	133185400	133186400	0.9396955054222964
chr4	133185500	133186500	0.5347829913683072
chr4	133185600	133186600	0.3843755793998351
chr4	133185700	133186700	0.1788195749895204
chr4	133185800	133186800	-0.5273194514045245
chr4	133185900	133186900	-0.1986872932735244
chr4	133186000	133187000	0.2723343838496071
chr4	133186100	133187100	0.678501603251727
chr4	133186200	133187200	0.6859292061169562
chr4	133186300	133187300	0.5420235160119361
chr4	133186400	133187400	0.2501633004974275
chr4	133186500	133187500	0.6826432026979388
chr4	133186600	133187600	0.5787861807374087
chr4	133186700	133187700	1.0610640789560526
chr4	133186800	133187800	1.3777734266510075
chr4	133186900	133187900	1.6108309128892004
chr4	133187000	133188000	0.6541042195220423
chr4	133187100	133188100	0.19533907485236096
chr4	133187200	133188200	-0.1926292793445973
chr4	133187300	133188300	0.1406761614683435
chr4	133187400	133188400	0.4455671886905759
chr4	133187500	133188500	0.6343509775197345
chr4	133187600	133188600	0.611446362157361
chr4	133188700	133189700	0.923369211136
chr4	133188800	133189800	0.5986299921146279
chr4	133188900	133189900	0.17106906453876108
chr4	133189000	133190000	-0.7349011792652823
chr4	133189100	133190100	-0.5430737414232881
chr4	133189200	133190200	-0.15122473276378193
chr4	133189300	133190300	0.16802121278622795
chr4	133189400	133190400	0.8251566489047784
chr4	133189500	133190500	0.260967423290966
chr4	133189600	133190600	0.2106582220330944
chr4	133189700	133190700	-0.07595393344547659
chr4	133189800	133190800	0.1884179305176321
chr4	133189900	133190900	0.8934576274686074
chr4	133190000	133191000	0.7129227160785284
chr4	133190100	133191100	-0.3608990826512344
chr4	133190200	133191200	-0.7495560962646046
chr4	133190300	133191300	-1.5102546492464637
chr4	133190400	133191400	-2.1939444324792383
chr4	133190500	133191500	-2.5194683644556934
chr4	133190600	133191600	-2.8562399546155386
chr4	133190700	133191700	-2.6308211961671755
chr4	133190800	133191800	-2.8022048547443728
chr4	133190900	133191900	-3.6808121596543724
chr4	133191000	133192000	-3.2722879892155117
chr4	133191100	133192100	-2.3250359044131854
chr4	133191200	133192200	-2.9524380726031865
chr4	133191300	133192300	-3.014672382993194
chr4	133191400	133192400	-2.3212785907877658
chr4	133191500	133192500	-1.4675549449249068
chr4	133191600	133192600	-1.4635360590508375
chr4	133191700	133192700	-1.41182706608108
chr4	133191800	133192800	-1.1913411665264486
chr4	133191900	133192900	-0.9818380721615642
chr4	133192000	133193000	-1.2233567264024923
chr4	133192100	133193100	-1.791483118664145
chr4	133192200	133193200	-1.1796173737000444
chr4	133192300	133193300	-0.749744732078667
chr4	133192400	133193400	-1.2373740523548111
chr4	133192500	133193500	-1.91869730916916
chr4	133192600	133193600	-2.2529482647341683
chr4	133192700	133193700	-1.9805745684219724
chr4	133192800	133193800	-2.387012252084978
chr4	133192900	133193900	-1.7797150693528831
chr4	133193000	133194000	-1.7299526731271708
chr4	133193100	133194100	-1.5619102472446351
chr4	133193200	133194200	-1.5575894662409295
chr4	133193300	133194300	-2.15250098590569
chr4	133193400	133194400	-2.1867573489458927
chr4	133193500	133194500	-2.27189893181117
chr4	133193600	133194600	-2.1478844402593382
chr4	133193700	133194700	-1.9613633353366708
chr4	133193800	133194800	-2.4008143810555485
chr4	133193900	133194900	-2.8189485790392297
chr4	133194000	133195000	-3.445576340487582
chr4	133194100	133195100	-3.5078903287081755
chr4	133194200	133195200	-3.6633190233608883
chr4	133194300	133195300	-3.1188779378787963
chr4	133194400	133195400	-2.639879251870228
chr4	133194500	133195500	-2.4709254969642727
chr4	133194600	133195600	-2.541308883238333
chr4	133194700	133195700	-2.7704373247406
chr4	133194800	133195800	-2.225649933974311
chr4	133194900	133195900	-2.0075733991740816
chr4	133195000	133196000	-1.8131859656097116
chr4	133195100	133196100	-1.4119966916251252
chr4	133195200	133196200	-1.196598399015679
chr4	133195300	133196300	-0.6867112895052953
chr4	133195400	133196400	-1.3187365435291278
chr4	133195500	133196500	-1.1702463251517985
chr4	133195600	133196600	-0.4505757917805731
chr4	133195700	133196700	-1.1215870175987397
chr4	133195800	133196800	-0.5896788846588605
chr4	133195900	133196900	-1.0610234525553166
chr4	133196000	133197000	-0.5042768180887518
chr4	133196100	133197100	-0.5374114123765656
chr4	133196200	133197200	-0.5926675307287147
chr4	133196300	133197300	-1.0136677777269325
chr4	133196400	133197400	-0.41469953859918574
chr4	133196500	133197500	-0.5828446550199327
chr4	133196600	133197600	-0.7016902046619748
chr4	133196700	133197700	-0.07983825367034479
chr4	133196800	133197800	-0.2231986674602308
chr4	133196900	133197900	0.053347671211890685
chr4	133197000	133198000	0.49143673793355924
chr4	133197100	133198100	-0.12629700782581713
chr4	133197200	133198200	0.1571388875248065
chr4	133197300	133198300	-0.2495050894082315
chr4	133197400	133198400	-0.40751461001235617
chr4	133197500	133198500	-0.2978388015756171
chr4	133197600	133198600	-0.3354213559005013
chr4	133197700	133198700	-0.6519068801194944
chr4	133197800	133198800	-0.8118344233205188
chr4	133197900	133198900	-0.6407652362108172
chr4	133198000	133199000	-1.6639984772142657
chr4	133198100	133199100	-0.8598788250841342
chr4	133198200	133199200	-1.3269223936931156
chr4	133199500	133200500	-3.550555021619384
chr4	133199600	133200600	-3.6495911960538097
chr4	133199700	133200700	-3.0337571478049745
chr4	133199800	133200800	-3.421277662974833
chr4	133199900	133200900	-3.197569980623721
chr4	133200000	133201000	-3.3191963682060743
chr4	133200100	133201100	-3.077469744814515
chr4	133200200	133201200	-3.365757176875305
chr4	133200300	133201300	-3.50883508856481
chr4	133200400	133201400	-3.4971781120092222
chr4	133200500	133201500	-2.5822063712810617
chr4	133200600	133201600	-2.4252650532243183
chr4	133200700	133201700	-2.397134619238916
chr4	133200800	133201800	-2.0102327124996373
chr4	133201900	133202900	-3.2516799719244966
chr4	133202000	133203000	-2.3553331180183843
chr4	133202100	133203100	-1.8331500453620933
chr4	133202200	133203200	-2.134320154709431
chr4	133202300	133203300	-2.9352296996385445
chr4	133202400	133203400	-2.584825896533395
chr4	133202500	133203500	-3.483627445596248
chr4	133202600	133203600	-2.717540369853708
chr4	133202700	133203700	-1.6249643876715485
chr4	133202800	133203800	-1.93858602308654
chr4	133202900	133203900	-1.4130281835880978
chr4	133203000	133204000	-1.3416521647242956
chr4	133203100	133204100	-1.076400622642174
chr4	133203200	133204200	-0.7893248520045816
chr4	133203300	133204300	-0.17032033831964188
chr4	133203400	133204400	-0.3828491323761951
chr4	133203500	133204500	-0.12332425730653122
chr4	133203600	133204600	-0.34274262709265824
chr4	133203700	133204700	-1.0854469473424957
chr4	133203800	133204800	-1.4179212578311935
chr4	133203900	133204900	-1.899889090818336
chr4	133204000	133205000	-2.249742208475989
chr4	133204100	133205100	-2.6924034420363787
chr4	133204200	133205200	-3.328831636922746
chr4	133204300	133205300	-3.5594510822111123
chr4	133204400	133205400	-3.790097148825419
chr4	133204500	133205500	-4.0551714951416615
chr4	133204600	133205600	-4.2200674350334735
chr4	133204700	133205700	-4.516589094394801
chr4	133204800	133205800	-4.091176644923138
chr4	133204900	133205900	-4.00445537529724
chr4	133205000	133206000	-3.6696217601621366
chr4	133205100	133206100	-3.6214410578440175
chr4	133205200	133206200	-2.864734209526405
chr4	133205300	133206300	-3.0286840168321163
chr4	133205400	133206400	-1.9393586344482443
chr4	133205500	133206500	-1.4283621174333967
chr4	133205600	133206600	-1.6288422841172363
chr4	133205700	133206700	-0.7098392375441299
chr4	133206000	133207000	-0.36880027700093115
chr4	133206100	133207100	0.39744790954890336
chr4	133206200	133207200	0.5492760145444965
chr4	133206300	133207300	-0.28897976425785793
chr4	133206400	133207400	-0.25529053915900346
chr4	133206500	133207500	-0.259219309360134
chr4	133206600	133207600	-0.5242912066165462
chr4	133206700	133207700	-0.8724290307547714
chr4	133206800	133207800	-0.6368192215617597
chr4	133206900	133207900	-0.9018138388235066
chr4	133207000	133208000	-1.0550428524636264
chr4	133207100	133208100	-1.7467425079548233
chr4	133207200	133208200	-1.9351421557930344
chr4	133207300	133208300	-1.1051627059169642
chr4	133207400	133208400	-1.5465163761199319
chr4	133207500	133208500	-1.640384175201694
chr4	133207600	133208600	-1.4592924087665935
chr4	133207700	133208700	-1.1956815633829958
chr4	133207800	133208800	-1.4545215127946527
chr4	133207900	133208900	-1.0166981669672517
chr4	133208000	133209000	-0.9670203109767608
chr4	133208100	133209100	-1.466581222751581
chr4	133208200	133209200	-1.816808573903122
chr4	133208300	133209300	-1.4149961373635658
chr4	133208400	133209400	-0.9066289023409406
chr4	133208500	133209500	-0.595397230272432
chr4	133208600	133209600	-0.7607472546746114
chr4	133208700	133209700	-1.3649423732769534
chr4	133208800	133209800	-1.7241563081668638
chr4	133208900	133209900	-1.8480536738411832
chr4	133209000	133210000	-1.8253333112636112
chr4	133209100	133210100	-1.4344877947604189
chr4	133209200	133210200	-1.1576281086719562
chr4	133209300	133210300	-1.5025134205866455
chr4	133209400	133210400	-2.0446234922883817
chr4	133209500	133210500	-2.6692807609317137
chr4	133209600	133210600	-3.3372307796401
chr4	133209700	133210700	-3.0593959074716577
chr4	133209800	133210800	-2.496554885477956
chr4	133209900	133210900	-2.791882727672917
chr4	133210000	133211000	-3.9996053046644424
chr4	133210100	133211100	-3.3288362525700324
chr4	133210200	133211200	-3.9576634305827896
chr4	133210300	133211300	-3.5537154321736244
chr4	133210400	133211400	-3.551582133560605
chr4	133212000	133213000	-2.461995575131261
chr4	133212100	133213100	-2.715837447317452
chr4	133212200	133213200	-2.632904307708901
chr4	133212300	133213300	-2.6300426195959807
chr4	133212400	133213400	-2.9639487813347496
chr4	133212500	133213500	-2.978765696057014
chr4	133212600	133213600	-3.1834681930284496
chr4	133212700	133213700	-3.006531314974965
chr4	133212800	133213800	-1.6548381704653317
chr4	133212900	133213900	-1.0225129422444852
chr4	133213000	133214000	-1.6961692152844265
chr4	133213100	133214100	-1.5308145824323411
chr4	133213200	133214200	-2.013637408528325
chr4	133213300	133214300	-2.8140806448708378
chr4	133213400	133214400	-3.1981827284766933
chr4	133213500	133214500	-3.3816077166079554
chr4	133213600	133214600	-3.27334559651139
chr4	133213700	133214700	-3.61618830344202
chr4	133214800	133215800	-0.3069966731322602
chr4	133214900	133215900	-0.5210047084444981
chr4	133215000	133216000	-0.8713487529223686
chr4	133220800	133221800	-1.4431666133327359
chr4	133220900	133221900	-1.0485504390655642
chr4	133223600	133224600	0.2058916964086863
chr4	133223700	133224700	0.3154398914166204
chr4	133223800	133224800	0.0015293387490043768
chr4	133223900	133224900	0.444337305064802
chr4	133224000	133225000	0.8056005347225332
chr4	133224100	133225100	0.6574589314005057
chr4	133224200	133225200	0.5796517080790361
chr4	133224300	133225300	0.3943169156263672
chr4	133224400	133225400	0.5221343662344566
chr4	133224500	133225500	-0.26521631940905555
chr4	133226100	133227100	-1.5472500064009298
chr4	133226200	133227200	-2.151222941453064
chr4	133226300	133227300	-1.7355244712395494
chr4	133226400	133227400	-1.4273860625221648
chr4	133226500	133227500	-1.3865871707764852
chr4	133226600	133227600	-1.373512511647378
chr4	133226700	133227700	-1.3140538041621783
chr4	133226800	133227800	-0.4790028232640375
chr4	133226900	133227900	-0.4210049009676198
chr4	133227000	133228000	0.2586961314102608
chr4	133227100	133228100	0.13093517511575928
chr4	133227200	133228200	0.9034568257234832
chr4	133227300	133228300	0.1478639876059698
chr4	133227400	133228400	-0.6330455241413524
chr4	133227500	133228500	-0.4070606615342204
chr4	133227600	133228600	-0.3360849502674349
chr4	133227700	133228700	-0.3879305362110267
chr4	133227800	133228800	-0.3548261031213864
chr4	133227900	133228900	-0.374535417133255
chr4	133228000	133229000	-1.1992989541134829
chr4	133230800	133231800	-1.7069769533035288
chr4	133230900	133231900	-1.6218091321749046
chr4	133231000	133232000	-1.5106554555724985
chr4	133231100	133232100	-1.91044345607282
chr4	133231200	133232200	-2.210247040097041
chr4	133231300	133232300	-1.7323550388537887
chr4	133231400	133232400	-1.7841696558289648
chr4	133231500	133232500	-1.9387565920045056
chr4	133231600	133232600	-1.9508567174774432
chr4	133231700	133232700	-1.3948696575438526
chr4	133231800	133232800	-1.8298025332642325
chr4	133231900	133232900	-1.8123109647961881
chr4	133232000	133233000	-1.8731740679675963
chr4	133232100	133233100	-1.3957408737916572
chr4	133232200	133233200	-1.424723534441578
chr4	133232300	133233300	-1.065409752102382
chr4	133232400	133233400	-1.2101422036885456
chr4	133232500	133233500	-1.1707564953733285
chr4	133232600	133233600	-0.34739954169874004
chr4	133232700	133233700	-0.6304156362682793
chr4	133232800	133233800	-0.5686549681145758
chr4	133232900	133233900	-0.5839409950721242
chr4	133233000	133234000	-0.5396505090735818
chr4	133233100	133234100	-0.6705310436554619
chr4	133233200	133234200	-0.4457557900112329
chr4	133233300	133234300	-0.9887390153813717
chr4	133233400	133234400	-0.32419048839403203
chr4	133233500	133234500	0.12189424207086935
chr4	133233600	133234600	-0.1085121324424362
chr4	133233700	133234700	0.21756818177371853
chr4	133233800	133234800	0.266368295652813
chr4	133233900	133234900	0.3617619622722319
chr4	133234000	133235000	0.7386301822176614
chr4	133234100	133235100	0.6715283085264161
chr4	133234200	133235200	0.6236462607602675
chr4	133234300	133235300	0.4024140539290951
chr4	133234400	133235400	0.6008340661619054
chr4	133234500	133235500	0.20805420107750072
chr4	133234600	133235600	0.02081360404827584
chr4	133234700	133235700	-0.3438323919135729
chr4	133234800	133235800	-0.3815405664461792
chr4	133234900	133235900	-0.5159063837969676
chr4	133235000	133236000	-1.1429797969838653
chr4	133235100	133236100	-0.9935067396038196
chr4	133235200	133236200	-1.1059647341392904
chr4	133235300	133236300	-1.0497451715946933
chr4	133235400	133236400	-2.119212042027492
chr4	133235500	133236500	-3.18453300914844
chr4	133235600	133236600	-2.559344891453267
chr4	133235700	133236700	-2.495258365808709
chr4	133235800	133236800	-2.0239458524516283
chr4	133235900	133236900	-1.950813446560401
chr4	133236000	133237000	-1.3663371422785948
chr4	133236100	133237100	-1.4561967664310291
chr4	133236200	133237200	-0.8958786820348613
chr4	133236300	133237300	-0.8798455070853634
chr4	133236400	133237400	-1.1545746995164383
chr4	133236500	133237500	-0.5062933481063225
chr4	133236600	133237600	-0.945786468019399
chr4	133236700	133237700	-0.3964875291471357
chr4	133236800	133237800	-0.4459729489645101
chr4	133236900	133237900	-0.7530787062858375
chr4	133237000	133238000	-1.5555242580285444
chr4	133237100	133238100	-1.7967360326956674
chr4	133237200	133238200	-2.3333025600991
chr4	133237300	133238300	-2.789583652535429
chr4	133237400	133238400	-1.9950166141105712
chr4	133237500	133238500	-2.0005337778720538
chr4	133237600	133238600	-1.9897919888818865
chr4	133237700	133238700	-2.425570316986524
chr4	133237800	133238800	-3.2229510791681832
chr4	133237900	133238900	-2.9695332619535706
chr4	133238000	133239000	-2.5274355635638015
chr4	133238100	133239100	-2.3105543750146422
chr4	133238700	133239700	-8.028850336972354
chr4	133239700	133240700	-9.848492833574232
chr4	133239800	133240800	-7.200371463574393
chr4	133239900	133240900	-4.200708281573704
chr4	133240000	133241000	-4.053697119840206
chr4	133240100	133241100	-4.493839986904594
chr4	133240200	133241200	-4.168869871249837
chr4	133240300	133241300	-3.386992181816116
chr4	133240400	133241400	-1.5655328311641683
chr4	133240500	133241500	-0.5493520201485723
chr4	133240600	133241600	-0.898686350870443
chr4	133240700	133241700	-0.9201071182999824
chr4	133240800	133241800	-0.7870593469695538
chr4	133240900	133241900	-0.6118731815824434
chr4	133241000	133242000	-0.35590237402552916
chr4	133241100	133242100	-0.32446368493126354
chr4	133241200	133242200	-0.5605129069337521
chr4	133241300	133242300	-0.470610093472313
chr4	133241400	133242400	-1.132924447201178
chr4	133241500	133242500	-1.501572101218758
chr4	133241600	133242600	-1.7130313097779977
chr4	133241700	133242700	-1.7917071873779868
chr4	133241800	133242800	-1.7815373719020169
chr4	133241900	133242900	-1.7165051428820768
chr4	133242000	133243000	-1.395692487892347
chr4	133242100	133243100	-1.7202595360242623
chr4	133242200	133243200	-1.2482589821931895
chr4	133242300	133243300	-1.5941725051735602
chr4	133242400	133243400	-0.7633802764974503
chr4	133242500	133243500	-0.7139156097404871
chr4	133242600	133243600	-0.026962571361700258
chr4	133242700	133243700	-0.17075825980737686
chr4	133243500	133244500	0.012459005182846806
chr4	133243600	133244600	0.2838738937532125
chr4	133243700	133244700	-0.2434858020486917
chr4	133243800	133244800	-0.27914410431404285
chr4	133243900	133244900	0.027373340538071826
chr4	133244000	133245000	-0.14288607236181947
chr4	133244100	133245100	-0.4016329760182533
chr4	133244200	133245200	0.16463184894465147
chr4	133244300	133245300	-0.07579257554795825
chr4	133244400	133245400	-0.06388012803366976
chr4	133244500	133245500	-0.17894488951916354
chr4	133244600	133245600	-0.4704865799214595
chr4	133244700	133245700	-0.13449009439331672
chr4	133244800	133245800	-0.07354576465749345
chr4	133244900	133245900	-0.9685214985715944
chr4	133245000	133246000	-1.3487211202097509
chr4	133245100	133246100	-1.247760439440548
chr4	133245200	133246200	-1.6376347988983309
chr4	133245300	133246300	-1.8989724918131643
chr4	133245400	133246400	-1.7484794010171496
chr4	133245500	133246500	-2.2436955586866016
chr4	133245600	133246600	-1.826291765847998
chr4	133245700	133246700	-1.7735208577774348
chr4	133245800	133246800	-2.57273194921164
chr4	133245900	133246900	-1.7139815069364734
chr4	133246000	133247000	-1.170039049845269
chr4	133246100	133247100	-1.4379149666276103
chr4	133246200	133247200	-1.2041063769618443
chr4	133246300	133247300	-1.2587049342078769
chr4	133246400	133247400	-1.6827539771877076
chr4	133246500	133247500	-1.5192340358932608
chr4	133246600	133247600	-2.143372249518135
chr4	133246700	133247700	-2.354281620393481
chr4	133246800	133247800	-2.080492530010888
chr4	133246900	133247900	-2.55663502861712
chr4	133247000	133248000	-2.203253887636864
chr4	133247100	133248100	-1.3289185874399714
chr4	133247200	133248200	-0.8645613760908223
chr4	133247300	133248300	-0.3583338253586309
chr4	133247400	133248400	0.14220498066363707
chr4	133247500	133248500	0.1379470501254824
chr4	133247600	133248600	0.5185588261390732
chr4	133247700	133248700	0.8474138012634729
chr4	133247800	133248800	1.2894720055527242
chr4	133247900	133248900	1.9313661026594875
chr4	133248000	133249000	1.4726895102073314
chr4	133248100	133249100	1.3845518412216369
chr4	133248200	133249200	1.4711581306900685
chr4	133248300	133249300	1.0096726293296523
chr4	133248400	133249400	1.0249053809476372
chr4	133248500	133249500	1.0455676320827043
chr4	133248600	133249600	0.8533191253708281
chr4	133248700	133249700	0.3516901532250035
chr4	133248800	133249800	0.10965995039960258
chr4	133248900	133249900	-0.587928588564439
chr4	133249000	133250000	-0.9300567155373275
chr4	133249100	133250100	-1.3666529674830177
chr4	133249200	133250200	-1.5013596514697214
chr4	133249300	133250300	-1.3042001342931953
chr4	133249400	133250400	-1.1935926179426597
chr4	133249500	133250500	-1.0130591072644677
chr4	133249600	133250600	-0.6428327575256452
chr4	133249700	133250700	0.005217201743295003
chr4	133249800	133250800	0.23036101695079506
chr4	133249900	133250900	0.4513938348168172
chr4	133250000	133251000	1.2499034830040057
chr4	133250100	133251100	1.44797710341941
chr4	133250200	133251200	0.7202786002634407
chr4	133250300	133251300	1.1795682955380231
chr4	133250400	133251400	0.6989698747940727
chr4	133250500	133251500	0.12142136849978845
chr4	133250600	133251600	-0.1963908796762424
chr4	133250700	133251700	-0.16855305833510018
chr4	133250800	133251800	-0.2513742043523149
chr4	133250900	133251900	-0.1563886625918196
chr4	133251000	133252000	-1.4183859298889216
chr4	133251100	133252100	-1.415567845690588
chr4	133251200	133252200	-1.1348435121767757
chr4	133251300	133252300	-1.464010308954761
chr4	133251400	133252400	-1.5414929510177826
chr4	133251500	133252500	-1.079305715568857
chr4	133251600	133252600	-1.4183996873247304
chr4	133251700	133252700	-1.7389628421609555
chr4	133251800	133252800	-1.5192953243644602
chr4	133251900	133252900	-2.1608670766842843
chr4	133252000	133253000	-1.0472463844634483
chr4	133252100	133253100	-0.981920727177892
chr4	133252200	133253200	-1.2292134415382718
chr4	133252300	133253300	-1.0384439084645882
chr4	133252400	133253400	-0.8686649977793482
chr4	133252500	133253500	-1.3127485019653544
chr4	133252600	133253600	-0.8895956502675089
chr4	133252700	133253700	-0.9567565697674136
chr4	133252800	133253800	-1.2491372904897222
chr4	133252900	133253900	-0.3662380102804377
chr4	133253000	133254000	-0.0824365680852153
chr4	133253100	133254100	-0.5947952041811536
chr4	133253200	133254200	-0.07721206619357622
chr4	133253300	133254300	-0.397559040337605
chr4	133253400	133254400	-0.624866452412239
chr4	133253500	133254500	-0.06173970565490085
chr4	133253600	133254600	-0.2938589412593709
chr4	133253700	133254700	-0.2356619850928973
chr4	133253800	133254800	-0.4666433416923483
chr4	133253900	133254900	-0.8454371860709943
chr4	133254000	133255000	-1.376112780672073
chr4	133254100	133255100	-1.5185188296067622
chr4	133254200	133255200	-1.5799515470548509
chr4	133254300	133255300	-1.3263632109395094
chr4	133254400	133255400	-1.189019841235498
chr4	133254500	133255500	-1.2990089717415223
chr4	133254600	133255600	-1.2318820617724664
chr4	133254700	133255700	-1.4169943773184903
chr4	133254800	133255800	-1.3630813714731596
chr4	133254900	133255900	-0.6230218407782442
chr4	133255000	133256000	-0.6743878964814805
chr4	133255100	133256100	0.14282366098662366
chr4	133255200	133256200	-0.05057198554475433
chr4	133255300	133256300	-0.7592436182638082
chr4	133255400	133256400	-0.6421257534055724
chr4	133255500	133256500	-1.5390512184232787
chr4	133255600	133256600	-1.7017161556819602
chr4	133255700	133256700	-1.7771958839230244
chr4	133255800	133256800	-1.601576230306348
chr4	133255900	133256900	-1.896513213888163
chr4	133256000	133257000	-1.6822589711488736
chr4	133256100	133257100	-1.8175724825469457
chr4	133256200	133257200	-2.2639875407428613
chr4	133256300	133257300	-1.3809471855503828
chr4	133256400	133257400	-1.0284673425690978
chr4	133256500	133257500	-0.8207093134725693
chr4	133256600	133257600	-0.8567895998766755
chr4	133256700	133257700	-1.1541811906683557
chr4	133256800	133257800	-1.7943302377723551
chr4	133256900	133257900	-2.080766538701282
chr4	133257000	133258000	-1.7236682266422394
chr4	133257100	133258100	-1.775641544504826
chr4	133257200	133258200	-1.342702559758182
chr4	133257300	133258300	-2.0888630071478684
chr4	133257400	133258400	-2.2831792724506537
chr4	133257500	133258500	-1.745743005690921
chr4	133257600	133258600	-0.9932053182869643
chr4	133257700	133258700	-0.7026490470998872
chr4	133257800	133258800	0.3158113043762525
chr4	133257900	133258900	0.27558044751228644
chr4	133258000	133259000	-0.08167148311253895
chr4	133258100	133259100	-0.41422788086344897
chr4	133258200	133259200	0.08134238848661385
chr4	133258300	133259300	0.8179338387567627
chr4	133258400	133259400	0.4732546948810513
chr4	133258500	133259500	0.20687502256245527
chr4	133259500	133260500	-0.989919432398528
chr4	133259600	133260600	-1.1484942464703962
chr4	133259700	133260700	-1.4733424680383012
chr4	133259800	133260800	-1.493120708335311
chr4	133259900	133260900	-1.6181088775292405
chr4	133260000	133261000	-0.7756597903129532
chr4	133260100	133261100	-0.2412908742190036
chr4	133260200	133261200	-0.0032659985306061363
chr4	133260300	133261300	-0.2160175400585828
chr4	133260400	133261400	-0.15688315755904195
chr4	133260500	133261500	-0.2560657236086329
chr4	133260600	133261600	-0.2575395503494653
chr4	133262100	133263100	-0.06210281169499756
chr4	133262200	133263200	0.2694990383761261
chr4	133262400	133263400	0.9704269932842806
chr4	133262500	133263500	0.052912944852990015
chr4	133262600	133263600	0.40978871711541626
chr4	133262700	133263700	0.5118838869494005
chr4	133262800	133263800	0.1783550329996519
chr4	133262900	133263900	0.3405880367626993
chr4	133263000	133264000	0.1255257511192423
chr4	133263100	133264100	0.12010469327486567
chr4	133263200	133264200	-0.7533239418186677
chr4	133263300	133264300	-1.1547507914067812
chr4	133263400	133264400	-1.5201992812943228
chr4	133263500	133264500	-1.1127059545751368
chr4	133263600	133264600	-1.6850943042521207
chr4	133263700	133264700	-1.896073315132225
chr4	133263800	133264800	-1.8280815482467587
chr4	133263900	133264900	-2.02451579446969
chr4	133264000	133265000	-2.188505292099191
chr4	133264100	133265100	-2.0600563552210382
chr4	133264200	133265200	-1.6236388449032777
chr4	133264300	133265300	-1.315111084128438
chr4	133264400	133265400	-0.9653182851824174
chr4	133264500	133265500	-0.6368901921313699
chr4	133264600	133265600	-0.14596218803027608
chr4	133264700	133265700	-0.3536360790800772
chr4	133264800	133265800	-0.4849913945498137
chr4	133264900	133265900	0.09230751725609138
chr4	133265000	133266000	0.6482903982034343
chr4	133266000	133267000	-2.5798761193658906
chr4	133266100	133267100	-2.59345831854132
chr4	133266200	133267200	-2.8613272310203333
chr4	133266300	133267300	-2.420717795582976
chr4	133266400	133267400	-2.5720583904717844
chr4	133266500	133267500	-2.279356222877549
chr4	133266600	133267600	-2.6370672340835
chr4	133266700	133267700	-3.0276720311566754
chr4	133266800	133267800	-2.772280914631016
chr4	133266900	133267900	-2.2628891831322235
chr4	133267000	133268000	-2.392733991364181
chr4	133267100	133268100	-2.13834068663778
chr4	133267200	133268200	-1.944373542740812
chr4	133267300	133268300	-2.3432500184905067
chr4	133268000	133269000	-1.0299007768730364
chr4	133268100	133269100	-0.4798531212671602
chr4	133268200	133269200	-0.44892848208826197
chr4	133268300	133269300	-0.7483257443864275
chr4	133268400	133269400	-0.7049393360087854
chr4	133268500	133269500	-1.137768726047353
chr4	133268600	133269600	-1.2906628786321206
chr4	133268700	133269700	-1.0888591257069165
chr4	133268800	133269800	-1.05591466765991
chr4	133268900	133269900	-0.9442061705611728
chr4	133269000	133270000	-0.8335195980946466
chr4	133269100	133270100	-1.2233581008070862
chr4	133269200	133270200	-1.4550809549846218
chr4	133269300	133270300	-1.3543263269897634
chr4	133269400	133270400	-1.210063293367194
chr4	133269500	133270500	-0.8238783561272465
chr4	133269600	133270600	-1.3823753162982433
chr4	133269700	133270700	-1.2525072496739584
chr4	133269800	133270800	-1.0640034571021038
chr4	133269900	133270900	-0.9438413887086442
chr4	133270000	133271000	-1.2568236416926752
chr4	133270100	133271100	-1.123835599865051
chr4	133270200	133271200	-1.4224184811583158
chr4	133270300	133271300	-1.7998171308630897
chr4	133270400	133271400	-2.960502588994076
chr4	133270500	133271500	-3.633565244810327
chr4	133270600	133271600	-3.1444305495145697
chr4	133270700	133271700	-3.112501718654713
chr4	133270800	133271800	-2.7262138505602627
chr4	133270900	133271900	-2.723003769576468
chr4	133271000	133272000	-2.138719628962519
chr4	133271100	133272100	-2.01919694302639
chr4	133271200	133272200	-0.9615303795821394
chr4	133271300	133272300	-0.6247343958700888
chr4	133271400	133272400	-0.1420049148444531
chr4	133271500	133272500	0.2790500506101431
chr4	133271600	133272600	0.4526301252027963
chr4	133271700	133272700	-0.11499501078009698
chr4	133271800	133272800	0.4375900170139019
chr4	133271900	133272900	0.5648328982847486
chr4	133272000	133273000	0.13680487251786475
chr4	133272100	133273100	0.2559420497233502
chr4	133272200	133273200	-0.3922070015931491
chr4	133272300	133273300	-0.3650400249607035
chr4	133272400	133273400	0.043356142614714085
chr4	133272600	133273600	-0.03560081123039283
chr4	133272700	133273700	0.17261213980456055
chr4	133272800	133273800	-1.073434495543303
chr4	133272900	133273900	0.011142683927169505
chr4	133273000	133274000	0.2204427728871426
chr4	133273100	133274100	0.4653090489369894
chr4	133273200	133274200	0.9689798654755652
chr4	133273300	133274300	1.3201321280369338
chr4	133273400	133274400	1.496968788421552
chr4	133273500	133274500	1.12175464734967
chr4	133273600	133274600	1.8885697913171071
chr4	133273700	133274700	2.858776305395084
chr4	133273800	133274800	3.583281571822668
chr4	133273900	133274900	2.906765191411629
chr4	133274000	133275000	3.271671874506978
chr4	133274100	133275100	2.4040614478800784
chr4	133274200	133275200	1.6810450039705458
chr4	133274300	133275300	1.5972288504994263
chr4	133274400	133275400	1.0136381100435072
chr4	133274500	133275500	0.5225634650179402
chr4	133274600	133275600	0.2490016889157108
chr4	133274700	133275700	-0.9330478571116916
chr4	133274800	133275800	-1.2508466684075978
chr4	133274900	133275900	-1.5141436774894363
chr4	133275000	133276000	-2.543559180563651
chr4	133275100	133276100	-1.6545358228232712
chr4	133275200	133276200	-1.6691820947858995
chr4	133275300	133276300	-1.9153972003065718
chr4	133275400	133276400	-2.149205304816931
chr4	133275500	133276500	-1.157202535500302
chr4	133275600	133276600	-1.4413800126818237
chr4	133275700	133276700	-1.1363529791388485
chr4	133275800	133276800	-0.8598755683051038
chr4	133275900	133276900	-1.0281004103593319
chr4	133276000	133277000	-0.568181373713171
chr4	133276100	133277100	-1.0878546336226174
chr4	133276200	133277200	-0.8137251924439988
chr4	133276300	133277300	-1.5761935728347611
chr4	133276400	133277400	-0.780104153020524
chr4	133276500	133277500	-1.6069740498565204
chr4	133276600	133277600	-1.7816829943391463
chr4	133276700	133277700	-1.7440400302443808
chr4	133276800	133277800	-2.0025684338294343
chr4	133276900	133277900	-1.3950002541137398
chr4	133277000	133278000	-1.016548715778772
chr4	133277100	133278100	-1.6125330123514148
chr4	133277200	133278200	-2.0781214259668492
chr4	133277300	133278300	-1.5349950934748202
chr4	133277400	133278400	-1.914207227815075
chr4	133277500	133278500	-1.6047347715331224
chr4	133277600	133278600	-1.4621438199593255
chr4	133277700	133278700	-1.7315024740148128
chr4	133277800	133278800	-2.0814959196989022
chr4	133277900	133278900	-2.3447569499245544
chr4	133278000	133279000	-2.517022640045842
chr4	133278100	133279100	-1.4194353184685269
chr4	133278200	133279200	-0.6312362972009933
chr4	133278300	133279300	-1.3330870362294378
chr4	133278400	133279400	-1.163071901214174
chr4	133278500	133279500	-0.9357669736580052
chr4	133278600	133279600	-0.34826365003864035
chr4	133278700	133279700	-0.10560311597772984
chr4	133278800	133279800	0.10095665772141448
chr4	133278900	133279900	0.22618151642673714
chr4	133279000	133280000	0.10644023938831079
chr4	133279100	133280100	-0.4746921625430828
chr4	133279200	133280200	-0.7135992188639848
chr4	133279300	133280300	0.2355604020988834
chr4	133279400	133280400	0.6213364154248388
chr4	133279500	133280500	0.3744926067313135
chr4	133279600	133280600	0.011167644695629196
chr4	133280700	133281700	-2.358306455720831
chr4	133280800	133281800	-2.571405788266591
chr4	133280900	133281900	-2.831676985462864
chr4	133281000	133282000	-2.852351395302768
chr4	133281100	133282100	-3.2094452518173995
chr4	133281200	133282200	-3.212193118652922
chr4	133281300	133282300	-3.3710700973978662
chr4	133281400	133282400	-3.4468376822671227
chr4	133281500	133282500	-3.6122707596820285
chr4	133281600	133282600	-3.0224308354672162
chr4	133281700	133282700	-1.9814901154059827
chr4	133281800	133282800	-1.7835198010878264
chr4	133281900	133282900	-1.0776547427744059
chr4	133282000	133283000	-1.6063412261341854
chr4	133282100	133283100	-1.0544180759591226
chr4	133282200	133283200	-0.8504177310971651
chr4	133282300	133283300	-0.650725059505958
chr4	133282400	133283400	-0.5790540467383817
chr4	133282500	133283500	-0.6568094668126548
chr4	133282600	133283600	-1.2284691629109965
chr4	133282700	133283700	-1.3392432414825115
chr4	133282800	133283800	-1.4959309575263928
chr4	133282900	133283900	-1.7467651554628094
chr4	133283000	133284000	-1.4915632978622781
chr4	133283100	133284100	-1.172246516512632
chr4	133283200	133284200	-1.5042990342122482
chr4	133283300	133284300	-1.8697685611531905
chr4	133283400	133284400	-1.3025551951153065
chr4	133283500	133284500	-1.169716512727356
chr4	133283600	133284600	-1.4561993179343469
chr4	133283700	133284700	-1.6486333173317274
chr4	133283800	133284800	-1.93146631610644
chr4	133283900	133284900	-1.8168536394566808
chr4	133284000	133285000	-1.6262289344131127
chr4	133284100	133285100	-2.268686544519419
chr4	133284200	133285200	-1.5806925214874177
chr4	133284300	133285300	-0.6554467565977061
chr4	133284400	133285400	-0.9492146018906048
chr4	133284500	133285500	-0.9398873998604916
chr4	133284600	133285600	-0.2288115957894005
chr4	133284700	133285700	-0.7456815571556117
chr4	133284800	133285800	-0.7097763565413666
chr4	133284900	133285900	-0.4016500021184779
chr4	133285000	133286000	-0.6426946190771438
chr4	133285100	133286100	-0.09075551859748404
chr4	133285200	133286200	-0.4353215697801276
chr4	133285300	133286300	-1.6006675722183992
chr4	133285400	133286400	-1.6205933904426797
chr4	133285500	133286500	-1.7212522937354264
chr4	133285600	133286600	-1.91284940126943
chr4	133285700	133286700	-1.3366687607426513
chr4	133285800	133286800	-1.4922050185544709
chr4	133285900	133286900	-1.130267730740529
chr4	133286000	133287000	-0.37384341428143564
chr4	133286100	133287100	-1.1358304912012231
chr4	133286200	133287200	-0.5119009666864137
chr4	133286300	133287300	-0.0705172303126364
chr4	133286400	133287400	-0.029641451396595592
chr4	133286500	133287500	0.07712856001060972
chr4	133286600	133287600	0.2620332778088354
chr4	133286700	133287700	0.09237872700099203
chr4	133286800	133287800	0.16142531331534465
chr4	133286900	133287900	-0.7305102130437723
chr4	133287000	133288000	-0.542622441522955
chr4	133287100	133288100	-0.25892088407010305
chr4	133287200	133288200	-1.2188310476680264
chr4	133287300	133288300	-1.2039300274413631
chr4	133287400	133288400	-0.8920678494671137
chr4	133287500	133288500	-1.303099171458147
chr4	133287600	133288600	-1.4335002645143895
chr4	133287700	133288700	-0.5187233764415802
chr4	133287800	133288800	-0.4891053884827964
chr4	133287900	133288900	-0.5479701033057189
chr4	133288000	133289000	-0.8961753863063391
chr4	133288100	133289100	-1.136553271530465
chr4	133288200	133289200	-1.5712191822569512
chr4	133288300	133289300	-1.3185483372209337
chr4	133288400	133289400	-1.6645817974235348
chr4	133288500	133289500	-1.5964393111651811
chr4	133288600	133289600	-1.3352954214876671
chr4	133288700	133289700	-2.457879617459956
chr4	133288800	133289800	-2.064673019306655
chr4	133288900	133289900	-1.5849604597455036
chr4	133289000	133290000	-1.8999212034750736
chr4	133289100	133290100	-1.461061929026292
chr4	133289200	133290200	-0.4269982114306549
chr4	133289300	133290300	-0.5351181699021286
chr4	133289400	133290400	-0.21167464457241167
chr4	133289500	133290500	-0.006912205843908796
chr4	133289600	133290600	0.052596923302602974
chr4	133289700	133290700	1.4246703124533937
chr4	133289800	133290800	1.0003125305134082
chr4	133289900	133290900	1.105807217516606
chr4	133290000	133291000	0.9573544139369906
chr4	133290100	133291100	0.8435042807124883
chr4	133290200	133291200	0.6693053669295328
chr4	133290300	133291300	0.6614936006819224
chr4	133290400	133291400	0.4496282123930264
chr4	133290500	133291500	0.7008574212738654
chr4	133290600	133291600	0.5749422245655231
chr4	133290700	133291700	-0.3749239621650711
chr4	133290800	133291800	0.03713312794171607
chr4	133290900	133291900	-0.2050664803346405
chr4	133291000	133292000	0.0503990496386071
chr4	133291100	133292100	0.2313508717267343
chr4	133291200	133292200	1.0233714603079715
chr4	133291300	133292300	1.0847248146962745
chr4	133291400	133292400	0.5570461200495903
chr4	133291500	133292500	0.7935221322863788
chr4	133291600	133292600	1.0956829414175036
chr4	133291700	133292700	1.3100139802474653
chr4	133291800	133292800	0.9284678886757388
chr4	133291900	133292900	1.2379254928815917
chr4	133293000	133294000	-0.025467384716068197
chr4	133293100	133294100	-0.4806770221692975
chr4	133293200	133294200	-0.5599599117067474
chr4	133293300	133294300	-0.44766162293149936
chr4	133293400	133294400	-1.217637806465934
chr4	133293500	133294500	-1.037857685199401
chr4	133293600	133294600	-1.2636998795416294
chr4	133293700	133294700	-0.9690523350184288
chr4	133293800	133294800	-1.9853642227628148
chr4	133293900	133294900	-2.322361116466261
chr4	133294000	133295000	-2.0819666410390862
chr4	133294100	133295100	-0.8677475308033177
chr4	133294200	133295200	-0.8380371063441827
chr4	133294300	133295300	-1.4034058814786272
chr4	133294400	133295400	-0.7402688529225492
chr4	133294500	133295500	-0.4738026038995981
chr4	133294600	133295600	-0.2970272424769177
chr4	133294700	133295700	-0.7190111139563299
chr4	133294800	133295800	0.18042979421447355
chr4	133294900	133295900	0.9866725890918228
chr4	133295000	133296000	1.3587468959770013
chr4	133295100	133296100	1.4932462865961265
chr4	133295200	133296200	1.3520392450847158
chr4	133295300	133296300	1.2275385679691335
chr4	133295400	133296400	1.4239540539138418
chr4	133295500	133296500	0.6971646469353224
chr4	133295600	133296600	0.7051307061216808
chr4	133295700	133296700	0.5772991888280743
chr4	133295800	133296800	0.2632868796013473
chr4	133295900	133296900	-0.4117607939779391
chr4	133296000	133297000	-0.8207165337891117
chr4	133296100	133297100	-1.2362764570074305
chr4	133296200	133297200	-1.291746365609136
chr4	133296300	133297300	-1.1808795281220519
chr4	133296400	133297400	-1.2068985373651269
chr4	133296500	133297500	-0.738607212393102
chr4	133296600	133297600	-0.9823221433587996
chr4	133296700	133297700	-0.5486475692961547
chr4	133296800	133297800	-0.7431414168272571
chr4	133296900	133297900	-0.09005487786598773
chr4	133297000	133298000	-0.5340188630689777
chr4	133297100	133298100	-0.5229283396703017
chr4	133297200	133298200	-0.5499220988610019
chr4	133297300	133298300	-0.0015788253671548526
chr4	133297400	133298400	-0.24212474398507602
chr4	133297500	133298500	-0.06920368745832019
chr4	133297600	133298600	-0.4041673871896204
chr4	133297700	133298700	-1.1925403282108678
chr4	133297800	133298800	-0.3268810434759369
chr4	133297900	133298900	-1.4911982930190066
chr4	133298000	133299000	-0.6188883827343713
chr4	133298100	133299100	-0.5182342633344851
chr4	133298200	133299200	-0.5327253285414564
chr4	133298300	133299300	-0.6401238832746652
chr4	133298400	133299400	-0.8037388392904057
chr4	133298500	133299500	-1.0566318935374543
chr4	133298600	133299600	-0.19619079538247086
chr4	133298700	133299700	0.25483162666030823
chr4	133298800	133299800	-0.16691338800671715
chr4	133298900	133299900	0.5729586312832232
chr4	133299000	133300000	0.5775965200045623
chr4	133299100	133300100	0.4252114004569788
chr4	133299900	133300900	-1.0002283706628978
chr4	133300000	133301000	-1.073156565042917
chr4	133300100	133301100	-1.0195197504094895
chr4	133300200	133301200	-0.649286509036365
chr4	133300300	133301300	-1.7442148033011984
chr4	133300400	133301400	-2.061538992393561
chr4	133300500	133301500	-2.5111986375559963
chr4	133300600	133301600	-1.5958715410985032
chr4	133300700	133301700	-1.4678227408821136
chr4	133300800	133301800	-1.8551719144810408
chr4	133300900	133301900	-1.6591961339802344
chr4	133301000	133302000	-1.770080878045615
chr4	133301100	133302100	-2.1669596115032386
chr4	133301200	133302200	-2.808007150238613
chr4	133301300	133302300	-2.194071821483897
chr4	133301400	133302400	-2.09883092151114
chr4	133302500	133303500	0.5385858130094452
chr4	133302600	133303600	0.525877685099755
chr4	133302700	133303700	-0.021925516688589424
chr4	133302800	133303800	0.19461960550665905
chr4	133302900	133303900	0.5380586008398921
chr4	133303000	133304000	0.6327821865498235
chr4	133303100	133304100	1.0122185449991017
chr4	133303200	133304200	-0.14723996596522948
chr4	133303300	133304300	0.015947767094952606
chr4	133303400	133304400	0.4005059339608139
chr4	133303500	133304500	0.05077821509784032
chr4	133303600	133304600	0.20127800241063792
chr4	133303700	133304700	0.523170453278182
chr4	133303800	133304800	0.3485278136140316
chr4	133303900	133304900	-0.25908076989370005
chr4	133304000	133305000	-1.0666578095513526
chr4	133304100	133305100	-1.427957591357076
chr4	133304200	133305200	-1.0239562166676326
chr4	133304300	133305300	-1.068267781048453
chr4	133304400	133305400	-1.546046160078589
chr4	133304500	133305500	-1.7749308283421563
chr4	133304600	133305600	-2.161747196937577
chr4	133304700	133305700	-2.570196885562701
chr4	133304800	133305800	-2.712783432323546
chr4	133304900	133305900	-2.425087315274038
chr4	133305000	133306000	-1.944416944979969
chr4	133305100	133306100	-2.112566887708121
chr4	133305200	133306200	-1.5546111377648215
chr4	133305300	133306300	-1.9196216501884555
chr4	133305400	133306400	-1.4059290781973386
chr4	133305500	133306500	-0.7999234248175472
chr4	133306600	133307600	1.5105366450001223
chr4	133306700	133307700	1.4804893314313698
chr4	133306800	133307800	1.41821720197344
chr4	133306900	133307900	1.3637793536750549
chr4	133307000	133308000	1.147650000102164
chr4	133307100	133308100	1.1365514322879415
chr4	133307200	133308200	0.3155015419456659
chr4	133307300	133308300	-0.4895473917054722
chr4	133307400	133308400	-1.156789306511376
chr4	133307500	133308500	-1.4742643186733644
chr4	133307600	133308600	-0.9230647683426888
chr4	133307700	133308700	-1.07859469535165
chr4	133307800	133308800	-0.7699991001316683
chr4	133307900	133308900	-1.5408794653026094
chr4	133308000	133309000	-2.0250580348550815
chr4	133308100	133309100	-1.6263492753822189
chr4	133308200	133309200	-1.923612108201176
chr4	133308300	133309300	-1.9285086705709562
chr4	133308400	133309400	-1.7569206292449773
chr4	133308500	133309500	-1.0509555221189786
chr4	133308600	133309600	-1.827088584499636
chr4	133308700	133309700	-2.6387000859854948
chr4	133308800	133309800	-2.884733868638629
chr4	133308900	133309900	-2.1840521520975957
chr4	133309000	133310000	-1.7547223472783757
chr4	133309100	133310100	-2.6816105319812173
chr4	133309200	133310200	-1.768065783647758
chr4	133309300	133310300	-1.1039508355154182
chr4	133309400	133310400	-0.6733322655513665
chr4	133309500	133310500	-1.2354853318512609
chr4	133309600	133310600	-1.158840030213941
chr4	133309700	133310700	-0.5539413305863582
chr4	133309800	133310800	-0.5432608211217781
chr4	133309900	133310900	-0.6234160081035711
chr4	133310000	133311000	-0.7514349186270113
chr4	133310100	133311100	-0.7762417019871386
chr4	133310200	133311200	-1.1578060528085712
chr4	133310300	133311300	-1.5528603109133194
chr4	133310400	133311400	-1.7905073533186755
chr4	133310500	133311500	-1.2403152043819698
chr4	133310600	133311600	-1.27196471776197
chr4	133310700	133311700	-1.7899125439843842
chr4	133310800	133311800	-2.1288076420355093
chr4	133310900	133311900	-2.8723146749045982
chr4	133311000	133312000	-2.606461623262782
chr4	133311100	133312100	-1.6975389676283188
chr4	133311200	133312200	-1.5710522165935177
chr4	133311300	133312300	-1.8500763093999315
chr4	133311400	133312400	-1.7108135530514643
chr4	133311500	133312500	-1.5600984000919478
chr4	133311600	133312600	-2.1135408550897403
chr4	133311700	133312700	-1.7529715178487133
chr4	133311800	133312800	-0.8675125275146237
chr4	133311900	133312900	-0.2548914188033788
chr4	133312000	133313000	-0.2711509997341385
chr4	133312100	133313100	-0.3058736662707178
chr4	133312200	133313200	-0.1809876946542048
chr4	133312300	133313300	0.4511439873087286
chr4	133312400	133313400	0.3656632501368456
chr4	133312500	133313500	-0.6402112008563686
chr4	133312600	133313600	0.21151764877008905
chr4	133312700	133313700	0.4796700687354351
chr4	133312800	133313800	0.10543057471457508
chr4	133312900	133313900	0.28201934843304033
chr4	133313000	133314000	0.00890699806914203
chr4	133313100	133314100	-0.6575806637961651
chr4	133313200	133314200	-0.4684901462376268
chr4	133313300	133314300	-0.8139893842132998
chr4	133313400	133314400	-1.0325598985195226
chr4	133313500	133314500	-0.5931233479406518
chr4	133313600	133314600	-0.7417077490485483
chr4	133313700	133314700	-1.358706738826184
chr4	133313800	133314800	-0.8199918536080997
chr4	133313900	133314900	-1.3289948244430918
chr4	133314000	133315000	-0.6953068347766983
chr4	133314100	133315100	-0.1829447262733484
chr4	133314200	133315200	-0.2574197504635213
chr4	133314300	133315300	-0.2360105073084204
chr4	133314400	133315400	-0.003295308790477203
chr4	133314500	133315500	0.5689451507542499
chr4	133314600	133315600	0.4637086383883909
chr4	133314700	133315700	1.2483992039199914
chr4	133314800	133315800	0.5897390664767115
chr4	133314900	133315900	0.6620508858849646
chr4	133315000	133316000	0.20254825508200436
chr4	133315100	133316100	-0.24078006976460165
chr4	133315200	133316200	-0.536555085760324
chr4	133315300	133316300	-0.6604432606872429
chr4	133315400	133316400	-0.7304138993627974
chr4	133315500	133316500	-0.8282987258673139
chr4	133315600	133316600	-0.7062867142575456
chr4	133315700	133316700	-0.4330905410533597
chr4	133315800	133316800	-0.3698003977183804
chr4	133315900	133316900	-0.20342521201884808
chr4	133316000	133317000	-0.0763099869577118
chr4	133316100	133317100	0.7248241272369852
chr4	133316200	133317200	1.0715045220269526
chr4	133316300	133317300	1.2217605440552513
chr4	133316400	133317400	1.1540614417240525
chr4	133316500	133317500	0.9190415507903896
chr4	133316600	133317600	1.0164605651756262
chr4	133316700	133317700	-0.07199695020694417
chr4	133316800	133317800	0.3106125443343628
chr4	133316900	133317900	0.6102551750054939
chr4	133317000	133318000	0.3052454090201743
chr4	133317100	133318100	-0.4473248307648751
chr4	133317200	133318200	-1.2381473774846865
chr4	133317300	133318300	-1.2878406956867132
chr4	133317400	133318400	-1.2241089589472716
chr4	133317500	133318500	-0.6515597598598821
chr4	133317600	133318600	-0.4975808407638541
chr4	133317700	133318700	0.14619882612857033
chr4	133317800	133318800	0.1619376562373791
chr4	133317900	133318900	0.5740234869137911
chr4	133318000	133319000	0.5571447073534797
chr4	133318100	133319100	0.8575191939041905
chr4	133318200	133319200	1.0683289603297708
chr4	133318300	133319300	1.5499360431538445
chr4	133318400	133319400	1.391123533364673
chr4	133318500	133319500	0.7597354748652704
chr4	133318600	133319600	0.4578724661088685
chr4	133318700	133319700	0.2092354792478655
chr4	133318800	133319800	-0.33423642197433445
chr4	133318900	133319900	-0.6467461407036933
chr4	133319000	133320000	-0.16420977858343588
chr4	133319100	133320100	-1.0872039447337891
chr4	133319200	133320200	-0.7057206038980715
chr4	133319300	133320300	-1.1466943404535956
chr4	133319400	133320400	-1.0140630099228332
chr4	133319500	133320500	-1.1158688702783215
chr4	133319600	133320600	-1.0428291369192808
chr4	133319700	133320700	-0.5315584023020438
chr4	133319800	133320800	-0.2325711672814461
chr4	133319900	133320900	-0.6835971804655526
chr4	133320000	133321000	-0.9845405782643113
chr4	133320100	133321100	-0.13757962845092794
chr4	133320200	133321200	-0.4878653982873114
chr4	133320300	133321300	-0.4869570052616329
chr4	133320400	133321400	-0.276657003888284
chr4	133320500	133321500	-0.27186561797254066
chr4	133320600	133321600	-0.4533573877299435
chr4	133320700	133321700	-0.8576677802082066
chr4	133320800	133321800	-1.5962935956764128
chr4	133320900	133321900	-1.1899082140713426
chr4	133321000	133322000	-0.8251384954145027
chr4	133321100	133322100	-1.2447361702135604
chr4	133321200	133322200	-0.6059968526890916
chr4	133321300	133322300	-0.5427729924686658
chr4	133321400	133322400	-0.6358514096217617
chr4	133321500	133322500	-0.3390711790375961
chr4	133321600	133322600	-0.3288874447374843
chr4	133321700	133322700	0.254862296941979
chr4	133321800	133322800	1.3069168392370485
chr4	133321900	133322900	0.41667784001884106
chr4	133322000	133323000	-0.41383569476954984
chr4	133322100	133323100	0.11228621090449148
chr4	133322200	133323200	0.02398064846579108
chr4	133322300	133323300	-0.23335875608212725
chr4	133322400	133323400	0.0270617626485762
chr4	133322500	133323500	-0.2860614895903485
chr4	133322600	133323600	-0.5510273077944131
chr4	133322700	133323700	-0.7878397047437296
chr4	133322800	133323800	-1.0704084611914877
chr4	133322900	133323900	-0.8435626160218322
chr4	133323000	133324000	-0.7241904880768371
chr4	133323100	133324100	-1.2253948943617343
chr4	133324300	133325300	-0.487517798833289
chr4	133324400	133325400	-0.6945409404798619
chr4	133324500	133325500	-1.033463384759261
chr4	133324600	133325600	-0.5319697443510619
chr4	133324700	133325700	-0.5850905946224743
chr4	133324800	133325800	-0.708301427301504
chr4	133324900	133325900	-1.2409028301891674
chr4	133325000	133326000	-1.6359343539940465
chr4	133325100	133326100	-1.4193128117342857
chr4	133325200	133326200	-1.2059114389503978
chr4	133325300	133326300	-0.925521950733728
chr4	133325400	133326400	-0.4507028059565078
chr4	133325500	133326500	-0.4607755902882541
chr4	133325600	133326600	-0.9405446544759454
chr4	133325700	133326700	-0.5971722036411807
chr4	133325800	133326800	-0.8040626091545046
chr4	133325900	133326900	-0.5326382155863376
chr4	133326000	133327000	-0.43548999383962417
chr4	133326100	133327100	-0.6966441446022577
chr4	133326200	133327200	-0.4919709608270004
chr4	133326300	133327300	-0.9910029823535402
chr4	133326400	133327400	-1.7040613852221629
chr4	133326500	133327500	-1.4796472900420508
chr4	133326600	133327600	-1.4590702468384615
chr4	133326700	133327700	-1.8522906719065628
chr4	133326800	133327800	-1.8758374408895635
chr4	133326900	133327900	-1.798385047412833
chr4	133327000	133328000	-1.335879724156838
chr4	133327100	133328100	-1.8936800325583445
chr4	133327200	133328200	-2.2372743113046787
chr4	133327300	133328300	-1.1148544115169323
chr4	133327400	133328400	-0.2832578102275213
chr4	133327500	133328500	-0.9318842106758718
chr4	133327600	133328600	-0.6324586067755037
chr4	133327700	133328700	-0.05042613744133484
chr4	133327800	133328800	0.1324096912756159
chr4	133327900	133328900	0.2679161152390641
chr4	133328000	133329000	-0.43591115856522333
chr4	133328100	133329100	0.17915375661654376
chr4	133328200	133329200	0.7017481163192906
chr4	133328300	133329300	-0.40964459102635203
chr4	133328400	133329400	-0.5984959499252294
chr4	133328500	133329500	-0.09356812918618293
chr4	133328600	133329600	-0.21113523053133915
chr4	133328700	133329700	-0.7538306631765125
chr4	133328800	133329800	-0.7698003032895865
chr4	133328900	133329900	-1.2519181135534712
chr4	133329000	133330000	-0.7550182076852063
chr4	133329100	133330100	-1.1880087762399698
chr4	133329200	133330200	-2.01920325378788
chr4	133329300	133330300	-1.97661497661021
chr4	133329400	133330400	-2.3035779025448866
chr4	133329500	133330500	-2.5335110910002063
chr4	133330600	133331600	-1.3711605998411047
chr4	133330700	133331700	-1.0941849111223352
chr4	133330800	133331800	-1.3829915761711151
chr4	133330900	133331900	-1.3751459800894874
chr4	133331000	133332000	-1.9842027024541935
chr4	133331100	133332100	-1.9470737163965304
chr4	133331200	133332200	-2.224907798280193
chr4	133331300	133332300	-1.9378213946203309
chr4	133332500	133333500	0.26891833217450056
chr4	133332600	133333600	0.3516401307840885
chr4	133332700	133333700	1.245128744158267
chr4	133332800	133333800	0.8093259503512262
chr4	133332900	133333900	0.849780355455343
chr4	133333000	133334000	0.22790846526096872
chr4	133333100	133334100	-0.3138513308936036
chr4	133333200	133334200	-0.02615243076467656
chr4	133333300	133334300	0.3883991923190192
chr4	133333400	133334400	0.439185790275325
chr4	133333500	133334500	1.038792872696345
chr4	133333600	133334600	1.2952993245243294
chr4	133333700	133334700	0.6954675479931268
chr4	133333800	133334800	0.6791024967154051
chr4	133333900	133334900	0.2602967162284011
chr4	133334000	133335000	0.7547730550500803
chr4	133334100	133335100	0.4584387400337823
chr4	133334200	133335200	0.11812052458267938
chr4	133334300	133335300	-0.5501418584476782
chr4	133334400	133335400	-0.8797888431698049
chr4	133334500	133335500	-1.5486574610424677
chr4	133334600	133335600	-1.8669819181049487
chr4	133334700	133335700	-1.5389508117025934
chr4	133334800	133335800	-1.5546397126648892
chr4	133334900	133335900	-0.9975586132862913
chr4	133335000	133336000	-0.9344997559848521
chr4	133335100	133336100	-0.5253686315541553
chr4	133335200	133336200	-0.10329042831930836
chr4	133335300	133336300	-0.4894575916267064
chr4	133335400	133336400	-0.2757430775979397
chr4	133335500	133336500	-0.2834724822282099
chr4	133335600	133336600	-0.2530755766843795
chr4	133338200	133339200	-1.5320980398990025
chr4	133338300	133339300	-1.3963195911730422
chr4	133338400	133339400	-1.3506609709601027
chr4	133338500	133339500	-1.4196417717784242
chr4	133338600	133339600	-2.506540469905369
chr4	133338700	133339700	-1.3320581020493725
chr4	133338800	133339800	-1.1128896460170872
chr4	133338900	133339900	-0.7752391869198609
chr4	133339000	133340000	-0.3751753304376554
chr4	133339100	133340100	-0.7836625021860392
chr4	133339200	133340200	0.08684915192982746
chr4	133339300	133340300	-0.3329423556044137
chr4	133339400	133340400	-0.9498298054238896
chr4	133339500	133340500	-0.9795227362780148
chr4	133339600	133340600	-0.20219310976209173
chr4	133339700	133340700	-0.9394430715843396
chr4	133339800	133340800	-1.6532024317724767
chr4	133339900	133340900	-1.457203866529711
chr4	133340000	133341000	-2.110892298048137
chr4	133340100	133341100	-2.417711100612196
chr4	133340200	133341200	-2.5243067407341533
chr4	133340300	133341300	-2.1994097771613417
chr4	133340400	133341400	-1.427339015136898
chr4	133341500	133342500	-1.2416161132199517
chr4	133341600	133342600	-1.6895657800445611
chr4	133341700	133342700	-1.2951223824510771
chr4	133341800	133342800	-1.3141723545826394
chr4	133341900	133342900	-1.6372870986131756
chr4	133342000	133343000	-1.9080516141018409
chr4	133342100	133343100	-1.2189004749896726
chr4	133342200	133343200	-1.477198297419718
chr4	133342300	133343300	-1.3965277780336198
chr4	133342400	133343400	-0.38496763297467657
chr4	133342500	133343500	-0.19299640446747565
chr4	133342600	133343600	-0.242082168166948
chr4	133342700	133343700	-0.26793350468303445
chr4	133342800	133343800	-0.6918065855308595
chr4	133342900	133343900	-1.2856355108087492
chr4	133343000	133344000	-1.4470179299890316
chr4	133343100	133344100	-2.2334942800724886
chr4	133343200	133344200	-2.2298236005086105
chr4	133343300	133344300	-2.6211852854626088
chr4	133343400	133344400	-2.549651829853857
chr4	133343500	133344500	-2.070671802565739
chr4	133343600	133344600	-1.8679634332309585
chr4	133343700	133344700	-2.5613452532477177
chr4	133343800	133344800	-2.571788533369076
chr4	133343900	133344900	-1.8216498304942357
chr4	133344000	133345000	-2.4035533027334828
chr4	133344100	133345100	-2.500076792605716
chr4	133344200	133345200	-2.7512603287082142
chr4	133344300	133345300	-2.3179162232684134
chr4	133344400	133345400	-2.298226754519656
chr4	133344500	133345500	-3.0955761259013124
chr4	133344600	133345600	-2.819135647098588
chr4	133344700	133345700	-2.2705296693625776
chr4	133344800	133345800	-2.6558712215245897
chr4	133344900	133345900	-2.4536540097101662
chr4	133345000	133346000	-1.990287652049069
chr4	133345100	133346100	-1.8852048754102584
chr4	133345200	133346200	-1.5949285703659246
chr4	133345300	133346300	-1.7300685149542316
chr4	133345400	133346400	-2.1023477645092545
chr4	133345500	133346500	-1.3152226169518608
chr4	133345600	133346600	-1.5508399871230538
chr4	133345700	133346700	-1.6042552158939096
chr4	133345800	133346800	-0.5971212336700032
chr4	133345900	133346900	-0.8480473336166551
chr4	133346000	133347000	-0.6877097300651751
chr4	133346100	133347100	-0.7537861711953636
chr4	133346200	133347200	-0.08008477193203703
chr4	133346300	133347300	-0.12013210120709696
chr4	133346400	133347400	0.2711877419063189
chr4	133346500	133347500	0.047213311920075315
chr4	133346600	133347600	-0.1108954545953792
chr4	133346700	133347700	0.04519505143734095
chr4	133346800	133347800	-0.373432187851841
chr4	133346900	133347900	-0.5073051042859118
chr4	133347000	133348000	-0.6559673960223563
chr4	133347100	133348100	-0.1148600731574112
chr4	133347200	133348200	-1.0039648292713264
chr4	133347300	133348300	-0.8824185709152269
chr4	133347400	133348400	-0.5071169415345921
chr4	133347500	133348500	-1.2014352961202048
chr4	133347600	133348600	-1.0232642984173987
chr4	133347700	133348700	-0.8631883162637977
chr4	133347800	133348800	-1.0376076271374963
chr4	133347900	133348900	-0.8068862628886941
chr4	133348000	133349000	-0.905900991471118
chr4	133348100	133349100	-1.225432652222892
chr4	133348200	133349200	-0.801665921701947
chr4	133348300	133349300	-0.83225914385874
chr4	133348400	133349400	-1.5731659079331983
chr4	133348500	133349500	-0.9853414018696504
chr4	133348600	133349600	-0.5073230434992695
chr4	133348700	133349700	-0.7211742503767049
chr4	133348800	133349800	-0.4412936445388192
chr4	133348900	133349900	-0.5386405874304556
chr4	133349000	133350000	-0.9300850529749787
chr4	133349100	133350100	-0.8826334900003041
chr4	133349200	133350200	-1.021542468554676
chr4	133349300	133350300	-1.2200053059709182
chr4	133349400	133350400	-1.1762303259356102
chr4	133349500	133350500	-1.6827620682507989
chr4	133349600	133350600	-2.11077079225344
chr4	133349700	133350700	-1.8072252179803017
chr4	133349800	133350800	-2.189987256002192
chr4	133349900	133350900	-2.017177466581168
chr4	133350000	133351000	-1.6153993566393599
chr4	133350100	133351100	-2.010128968940784
chr4	133350200	133351200	-1.8655090047955465
chr4	133350300	133351300	-1.6588431224023303
chr4	133350400	133351400	-2.066660951966739
chr4	133350500	133351500	-2.026554019685009
chr4	133350600	133351600	-1.3190094601032518
chr4	133350700	133351700	-1.45656962585076
chr4	133350800	133351800	-1.2840873747873578
chr4	133350900	133351900	-0.8036779519381366
chr4	133351000	133352000	-0.5780889369332924
chr4	133351100	133352100	0.321939730677777
chr4	133351200	133352200	0.1563621774065215
chr4	133351300	133352300	0.25110634426160744
chr4	133351400	133352400	0.2637431690432271
chr4	133351500	133352500	0.5807929192100728
chr4	133351600	133352600	-0.228239614562542
chr4	133351700	133352700	-0.4826410455747912
chr4	133351800	133352800	-0.6968031653231649
chr4	133351900	133352900	-1.177745847172316
chr4	133352000	133353000	-1.1985274092394258
chr4	133352100	133353100	-1.5820047579739382
chr4	133352200	133353200	-1.7233767705829013
chr4	133352300	133353300	-2.7247287106977365
chr4	133352400	133353400	-2.6662621518909067
chr4	133352500	133353500	-2.6323337354452585
chr4	133352600	133353600	-2.374748318688051
chr4	133352700	133353700	-2.3938685804807545
chr4	133352800	133353800	-2.3801750364552663
chr4	133352900	133353900	-2.6070082317961942
chr4	133353000	133354000	-2.160467018356037
chr4	133353100	133354100	-2.5125604862661715
chr4	133353200	133354200	-2.5857487141363102
chr4	133353300	133354300	-1.632860184237236
chr4	133353400	133354400	-1.1841577623502189
chr4	133353500	133354500	-1.0616794788278792
chr4	133353600	133354600	-2.129424967890521
chr4	133353700	133354700	-2.056094704064725
chr4	133353800	133354800	-1.414337603211039
chr4	133353900	133354900	-1.0310834298197924
chr4	133354000	133355000	-1.9485813605482591
chr4	133354100	133355100	-2.407227704040201
chr4	133354200	133355200	-2.555840776110818
chr4	133354300	133355300	-2.3574488270373912
chr4	133354400	133355400	-2.186276843829289
chr4	133354500	133355500	-2.5340726775077327
chr4	133354600	133355600	-1.2467273073044325
chr4	133354700	133355700	-0.9402661920077728
chr4	133354800	133355800	-1.4716229589568794
chr4	133354900	133355900	-1.3492633798134237
chr4	133355000	133356000	-0.9306465943187774
chr4	133355100	133356100	-0.01841637656243324
chr4	133355200	133356200	0.6207393146095137
chr4	133355300	133356300	-0.3748254207392174
chr4	133355400	133356400	-0.10840460708148948
chr4	133355500	133356500	0.06352001408155482
chr4	133355600	133356600	0.010318508746072996
chr4	133355700	133356700	-0.4354080506969333
chr4	133355800	133356800	-0.4242111545648921
chr4	133355900	133356900	-0.4342140549667128
chr4	133356000	133357000	-0.36742113486401357
chr4	133356100	133357100	-0.6278964215565189
chr4	133356200	133357200	-0.2414215795929207
chr4	133356300	133357300	0.9471297052532256
chr4	133356400	133357400	0.734183217667793
chr4	133356500	133357500	1.1875814694500595
chr4	133356600	133357600	1.1022111728634083
chr4	133356700	133357700	1.3522879897547126
chr4	133356800	133357800	2.0659085481884194
chr4	133356900	133357900	1.999782925084009
chr4	133357000	133358000	1.9122275572844885
chr4	133357100	133358100	1.652313209337799
chr4	133357200	133358200	1.0801008747779577
chr4	133357300	133358300	0.7344467221594004
chr4	133357400	133358400	0.4609269197538656
chr4	133357500	133358500	-0.435515393906581
chr4	133357600	133358600	-0.6295386625043785
chr4	133357700	133358700	-0.8131235975713182
chr4	133357800	133358800	-1.384115308148701
chr4	133357900	133358900	-1.7760006951103415
chr4	133358000	133359000	-1.9614054983579619
chr4	133358100	133359100	-2.3375217567860958
chr4	133358200	133359200	-2.5137355330735915
chr4	133358300	133359300	-2.5866499686086177
chr4	133358400	133359400	-2.5076783359370856
chr4	133358500	133359500	-1.9146997771632281
chr4	133358600	133359600	-2.049208004678172
chr4	133358700	133359700	-1.7417356255394598
chr4	133358800	133359800	-1.5275959874051317
chr4	133358900	133359900	-0.9867726044913148
chr4	133359000	133360000	-0.09798065249056599
chr4	133359100	133360100	0.1850027823531903
chr4	133359200	133360200	0.10713797108201248
chr4	133359300	133360300	0.3860204207988697
chr4	133359400	133360400	0.14656816812114484
chr4	133359500	133360500	0.08057530775270455
chr4	133359600	133360600	0.0594183971405064
chr4	133359700	133360700	-0.03502819592852285
chr4	133359800	133360800	0.11275307735147926
chr4	133359900	133360900	-0.16641134391252393
chr4	133360000	133361000	-0.851471472728431
chr4	133360100	133361100	-0.6059547681848236
chr4	133360200	133361200	-0.35811194631741977
chr4	133360300	133361300	-0.5021146190907136
chr4	133360400	133361400	-0.6018736404180248
chr4	133360500	133361500	-0.6110612999509147
chr4	133360600	133361600	-0.5500861192868883
chr4	133360700	133361700	-0.6629081573176675
chr4	133360800	133361800	-1.1302643678898203
chr4	133360900	133361900	-0.9795727337359954
chr4	133361000	133362000	-1.7677139003673312
chr4	133361100	133362100	-1.5578222129875132
chr4	133361200	133362200	-1.2289283383992993
chr4	133361300	133362300	-1.4958856364865765
chr4	133361400	133362400	-0.9061841658455788
chr4	133361500	133362500	-0.9416317413293648
chr4	133361600	133362600	-0.5032401426010196
chr4	133361700	133362700	-0.15129750786013507
chr4	133361800	133362800	-0.09849268296835986
chr4	133361900	133362900	-0.0026514667684205922
chr4	133362000	133363000	0.8687391821404375
chr4	133362100	133363100	0.08664432641594072
chr4	133362200	133363200	-0.06699939584105513
chr4	133362300	133363300	0.006621008220636311
chr4	133362400	133363400	-0.1232774075594099
chr4	133362500	133363500	-0.4453236473501603
chr4	133362600	133363600	-0.9891526065005404
chr4	133362700	133363700	-1.2423154809717376
chr4	133362800	133363800	-1.389287821864141
chr4	133362900	133363900	-1.1138964831706086
chr4	133363000	133364000	-1.360188862261134
chr4	133363100	133364100	-0.8676185141385878
chr4	133363200	133364200	-1.2141882638069124
chr4	133363300	133364300	-1.24160409803983
chr4	133363400	133364400	-0.9985917842208148
chr4	133363500	133364500	-0.9979803920627056
chr4	133363600	133364600	-0.7550587329369802
chr4	133363700	133364700	-1.168278228344794
chr4	133363800	133364800	-1.434619223122674
chr4	133363900	133364900	-1.8581112177697925
chr4	133364000	133365000	-2.07461847443905
chr4	133364100	133365100	-1.7329093487266558
chr4	133364200	133365200	-1.8377203900613583
chr4	133364300	133365300	-2.007824910535448
chr4	133364400	133365400	-2.1269010524526806
chr4	133364500	133365500	-1.5328395896376936
chr4	133364600	133365600	-1.310702558282279
chr4	133364700	133365700	-0.6041229007387842
chr4	133364800	133365800	0.11003012633148036
chr4	133364900	133365900	0.12277802192098895
chr4	133365000	133366000	0.3706553585057367
chr4	133365100	133366100	0.32068891518217474
chr4	133365200	133366200	0.8781762280040459
chr4	133366400	133367400	-1.068181842488435
chr4	133366500	133367500	-0.6260269550949973
chr4	133366600	133367600	-0.7975222718426599
chr4	133366700	133367700	-1.0775094803066907
chr4	133366800	133367800	-1.2597044436584837
chr4	133366900	133367900	-0.6551370515021155
chr4	133367000	133368000	-0.9426304117221078
chr4	133367100	133368100	-0.8060029982661605
chr4	133367200	133368200	-0.8199152897085306
chr4	133367300	133368300	-0.9157560490865716
chr4	133367400	133368400	-1.202438876564773
chr4	133367500	133368500	-2.023452145109759
chr4	133367600	133368600	-2.3423471038375294
chr4	133367700	133368700	-2.4601997695093405
chr4	133367800	133368800	-1.9909222756701064
chr4	133367900	133368900	-2.7469955624627187
chr4	133368000	133369000	-2.19186404318835
chr4	133368100	133369100	-2.248278851823854
chr4	133368200	133369200	-2.4597103379774388
chr4	133368300	133369300	-1.8506688340296125
chr4	133368400	133369400	-1.8554837877801464
chr4	133368500	133369500	-1.5624459068455243
chr4	133368600	133369600	-0.91784439376899
chr4	133368700	133369700	-0.13830484945179788
chr4	133368800	133369800	0.31259093715713404
chr4	133368900	133369900	0.3442111061655385
chr4	133369000	133370000	0.38564451191331606
chr4	133369100	133370100	0.8153370919417741
chr4	133369200	133370200	0.6317746266216193
chr4	133369900	133370900	0.6893041569338633
chr4	133370000	133371000	0.8614963134291515
chr4	133370100	133371100	0.17248523277600114
chr4	133370200	133371200	0.17670643595368407
chr4	133370300	133371300	-0.4323583174592969
chr4	133371400	133372400	-0.3937175137997716
chr4	133371500	133372500	-0.20121941362673773
chr4	133371600	133372600	-0.5172777824750873
chr4	133371700	133372700	0.4811289968597587
chr4	133371800	133372800	0.2696473153184127
chr4	133371900	133372900	0.14687379947406606
chr4	133372000	133373000	0.2967468506214252
chr4	133372100	133373100	-0.02881827033045375
chr4	133372200	133373200	-0.3042288304937553
chr4	133372300	133373300	-0.3029936428880487
chr4	133372400	133373400	-0.7775119288330536
chr4	133372500	133373500	-0.9383620354247316
chr4	133372600	133373600	-0.7564378339465787
chr4	133372700	133373700	-1.5927036780122703
chr4	133372800	133373800	-1.5300549195001294
chr4	133372900	133373900	-1.1648530135142232
chr4	133373000	133374000	-1.3975890843361836
chr4	133373100	133374100	-1.3378455333121515
chr4	133373200	133374200	-1.9445541845576688
chr4	133373300	133374300	-2.1582115474718706
chr4	133374500	133375500	-1.5320560217659551
chr4	133374600	133375600	-0.9376864357283784
chr4	133374700	133375700	-0.5058700582298059
chr4	133374800	133375800	-0.4743258822467147
chr4	133374900	133375900	-0.3664164910013712
chr4	133375000	133376000	0.5522249252476025
chr4	133375800	133376800	0.5388047648071587
chr4	133375900	133376900	0.6898905583548961
chr4	133376000	133377000	0.6957026734430184
chr4	133376100	133377100	0.2496303878469355
chr4	133376200	133377200	0.2985167375182597
chr4	133376300	133377300	0.3632570671285224
chr4	133376400	133377400	0.4120491594019032
chr4	133376500	133377500	0.5285763426904255
chr4	133376600	133377600	0.09171538219137623
chr4	133376700	133377700	0.0023027704467571642
chr4	133376800	133377800	-0.13233891216379626
chr4	133376900	133377900	-0.21295776379734127
chr4	133377000	133378000	-0.3184230303120977
chr4	133377100	133378100	-0.9389882331861372
chr4	133377200	133378200	-1.514769553816179
chr4	133377300	133378300	-1.7220305976417596
chr4	133377400	133378400	-1.6681697357703942
chr4	133377500	133378500	-2.36014724336902
chr4	133377600	133378600	-2.0737726053327195
chr4	133377700	133378700	-2.044438392779772
chr4	133377800	133378800	-1.786519326590791
chr4	133377900	133378900	-2.329555281452516
chr4	133378000	133379000	-2.270789861359557
chr4	133378100	133379100	-1.6541855048201788
chr4	133378200	133379200	-1.0661359956314198
chr4	133378300	133379300	-1.5064889489986608
chr4	133378400	133379400	-1.5080864921814183
chr4	133378500	133379500	-1.2065869208811195
chr4	133378600	133379600	-1.0540176040178244
chr4	133378700	133379700	-0.4915988651346227
chr4	133378800	133379800	-0.4226848184979912
chr4	133378900	133379900	0.026459892867140667
chr4	133379000	133380000	0.14106478835020725
chr4	133379100	133380100	0.9183666102287421
chr4	133379200	133380200	0.5187367295078514
chr4	133379300	133380300	1.2941101346103507
chr4	133379400	133380400	1.185001995283095
chr4	133379500	133380500	1.0671835619529837
chr4	133379600	133380600	0.8720600483998608
chr4	133379700	133380700	0.3025078768879522
chr4	133379800	133380800	-0.09304381515342268
chr4	133379900	133380900	-0.1069571008813865
chr4	133380000	133381000	-0.3915818763987431
chr4	133380100	133381100	-1.317928069927831
chr4	133380200	133381200	-1.8333259858766464
chr4	133380300	133381300	-2.292163803253654
chr4	133380400	133381400	-2.2042572879433884
chr4	133380500	133381500	-1.976410339200116
chr4	133380600	133381600	-2.211841527845504
chr4	133380700	133381700	-2.0453469050523183
chr4	133381800	133382800	0.12881757011091285
chr4	133381900	133382900	-0.28921736178809115
chr4	133382000	133383000	-0.028171236332885007
chr4	133382100	133383100	-0.5709912828507947
chr4	133382200	133383200	-0.4548907757547854
chr4	133382300	133383300	-0.6515663555768464
chr4	133382400	133383400	-0.8863608667807067
chr4	133382500	133383500	-0.8772049561560958
chr4	133382600	133383600	-0.9542376439448388
chr4	133382700	133383700	-1.2387256747460271
chr4	133382800	133383800	-0.8276671506558513
chr4	133382900	133383900	-0.8249091618370114
chr4	133383000	133384000	-1.1870954598503924
chr4	133383100	133384100	-0.8135026994958966
chr4	133383200	133384200	-1.306814005117233
chr4	133383300	133384300	-1.5752793228693085
chr4	133383400	133384400	-1.4637646349717284
chr4	133383500	133384500	-1.7012223395249395
chr4	133383600	133384600	-1.583854071801394
chr4	133383700	133384700	-1.3390514738881036
chr4	133383800	133384800	-1.974343176853092
chr4	133383900	133384900	-1.4006361954866875
chr4	133384000	133385000	-1.095458350142039
chr4	133384100	133385100	-0.6925056316597991
chr4	133384200	133385200	-0.2983092147175513
chr4	133384300	133385300	0.5792894369881925
chr4	133384400	133385400	1.2372226382843297
chr4	133384500	133385500	1.8073088834548998
chr4	133384600	133385600	2.5668255698860847
chr4	133384700	133385700	2.6262356761807526
chr4	133384800	133385800	2.9870908514047647
chr4	133384900	133385900	3.3517210467476337
chr4	133385000	133386000	3.230574904917827
chr4	133385100	133386100	2.8204615472403365
chr4	133385200	133386200	2.9115189861815165
chr4	133385300	133386300	2.5601354671860084
chr4	133385400	133386400	1.9872783836587613
chr4	133385500	133386500	1.5502242875476766
chr4	133385600	133386600	0.5295482483364928
chr4	133385700	133386700	0.2204520751972288
chr4	133385800	133386800	0.3841564442520925
chr4	133385900	133386900	-0.16658317785565302
chr4	133386000	133387000	-0.4422485981757879
chr4	133386100	133387100	-0.2508610186446016
chr4	133386200	133387200	-0.3255507805407076
chr4	133386300	133387300	-0.31706762332039085
chr4	133386400	133387400	-0.7610384167855151
chr4	133386500	133387500	-0.9536750007840118
chr4	133386600	133387600	-0.9468677500228764
chr4	133386700	133387700	-1.0193222304792944
chr4	133386800	133387800	-1.0880480077182273
chr4	133386900	133387900	-1.4477215609599117
chr4	133387000	133388000	-1.4984699671483648
chr4	133387100	133388100	-2.5234571321594443
chr4	133387200	133388200	-3.167986845515616
chr4	133387300	133388300	-2.876115366898239
chr4	133387400	133388400	-3.111610831857975
chr4	133387500	133388500	-2.816532539698087
chr4	133387600	133388600	-2.8011138750401465
chr4	133387700	133388700	-2.906879141051524
chr4	133387800	133388800	-3.3365967377298174
chr4	133387900	133388900	-3.4758335761542583
chr4	133388000	133389000	-3.558034275854855
chr4	133388100	133389100	-2.5294026839610426
chr4	133388200	133389200	-2.2729632413204066
chr4	133388300	133389300	-2.1753372389798002
chr4	133388400	133389400	-1.6705512821407669
chr4	133388500	133389500	-1.4424503187856337
chr4	133388600	133389600	-1.0259226050528247
chr4	133388700	133389700	-0.7699285682898787
chr4	133388800	133389800	-0.3932886997015971
chr4	133388900	133389900	-0.6523646935843647
chr4	133389000	133390000	-0.039203625927207796
chr4	133389100	133390100	0.15134064417931425
chr4	133389200	133390200	0.4183537591934116
chr4	133389300	133390300	0.2683487087135612
chr4	133389400	133390400	0.5922925660054739
chr4	133389500	133390500	0.9639706865332538
chr4	133389600	133390600	1.1766523165963263
chr4	133389700	133390700	1.415513974879106
chr4	133389800	133390800	1.4787513702277129
chr4	133389900	133390900	1.9749183472037235
chr4	133390000	133391000	1.6194995069502276
chr4	133390100	133391100	1.4020030218466226
chr4	133390200	133391200	1.425582103662108
chr4	133390300	133391300	1.0999565406637004
chr4	133390400	133391400	1.0477150374530508
chr4	133390500	133391500	0.5755420018443391
chr4	133390600	133391600	-0.2188993534020704
chr4	133390700	133391700	-0.6623019026402642
chr4	133390800	133391800	-1.6048178430015645
chr4	133390900	133391900	-1.6830924921988706
chr4	133391000	133392000	-1.2902012267328273
chr4	133391100	133392100	-1.4693698066955798
chr4	133391200	133392200	-1.526532948045963
chr4	133391300	133392300	-1.8921898963315769
chr4	133391400	133392400	-2.0442488334576883
chr4	133391500	133392500	-2.491110019757315
chr4	133391600	133392600	-1.9909591659256896
chr4	133391700	133392700	-1.8883650692054368
chr4	133392100	133393100	-0.12525125145041355
chr4	133392200	133393200	-0.4988986052127493
chr4	133392300	133393300	-0.912607738506078
chr4	133392400	133393400	-1.2987913213253517
chr4	133392500	133393500	-0.17913745747235724
chr4	133392600	133393600	-0.119365741988403
chr4	133392700	133393700	0.36758283266484737
chr4	133392800	133393800	-0.18035054169941625
chr4	133392900	133393900	0.22200930444526729
chr4	133393000	133394000	-0.17308183043716382
chr4	133393100	133394100	-0.7692068627943848
chr4	133393200	133394200	-0.819162941011793
chr4	133393300	133394300	-0.3587409532732445
chr4	133394400	133395400	-0.4914860069857261
chr4	133394500	133395500	0.23134712855995884
chr4	133394600	133395600	0.8627400838403124
chr4	133394700	133395700	0.9648752045104404
chr4	133394800	133395800	1.0619511351993576
chr4	133394900	133395900	1.5741924103995961
chr4	133395000	133396000	1.352000996262013
chr4	133395100	133396100	1.0707722738362286
chr4	133395200	133396200	0.9457527876189312
chr4	133395300	133396300	0.956815355742936
chr4	133395400	133396400	1.7361305020204818
chr4	133395500	133396500	1.3895489660078757
chr4	133395600	133396600	1.0797933266839668
chr4	133395700	133396700	0.8935336405051977
chr4	133395800	133396800	0.7037731227458631
chr4	133395900	133396900	0.2183954372016555
chr4	133396000	133397000	0.6980878166321283
chr4	133396100	133397100	1.0877135006439778
chr4	133396200	133397200	0.2606041340837386
chr4	133396300	133397300	0.11201527001257136
chr4	133396400	133397400	0.3451382443868747
chr4	133396500	133397500	0.4039085387263388
chr4	133396600	133397600	0.1991663237838607
chr4	133396700	133397700	-0.2684217634167091
chr4	133396800	133397800	-0.9595367601621538
chr4	133396900	133397900	-0.5303084852517289
chr4	133397000	133398000	-0.9094244178649101
chr4	133397100	133398100	-1.3227649312720968
chr4	133397200	133398200	-0.739420233727798
chr4	133397300	133398300	-1.1528512668848196
chr4	133397400	133398400	-2.037019490714916
chr4	133397500	133398500	-1.9739109157921488
chr4	133397600	133398600	-1.9204430657608624
chr4	133397700	133398700	-1.1758872423643056
chr4	133397800	133398800	-0.2255135496224285
chr4	133397900	133398900	-0.4119618778366304
chr4	133398000	133399000	-0.6400559986175555
chr4	133398100	133399100	-0.2697189658756439
chr4	133398200	133399200	-0.3512946893746714
chr4	133398300	133399300	-0.06807748949158844
chr4	133398400	133399400	0.26921477806136884
chr4	133398500	133399500	0.4835047843256937
chr4	133398600	133399600	0.4588330114257985
chr4	133398700	133399700	-0.04425209037953513
chr4	133398800	133399800	-0.3781845877873167
chr4	133398900	133399900	-0.5914259950477609
chr4	133399000	133400000	-0.3919125705451361
chr4	133399100	133400100	-0.833464671158016
chr4	133399200	133400200	-0.8278474202124914
chr4	133399300	133400300	-0.2706183567201549
chr4	133399400	133400400	0.2985933860984846
chr4	133399500	133400500	0.05485891811590953
chr4	133399600	133400600	-0.09139610542620266
chr4	133399700	133400700	0.1261012599092437
chr4	133399800	133400800	-0.20977306421784286
chr4	133399900	133400900	-0.18125870276000536
chr4	133400000	133401000	0.01422083857997333
chr4	133400100	133401100	0.2086395554146689
chr4	133400200	133401200	-0.2801517359228236
chr4	133400300	133401300	-0.6450439956415491
chr4	133400400	133401400	-1.1806845805299304
chr4	133400500	133401500	-1.656079993222159
chr4	133400600	133401600	-1.3110641802926588
chr4	133400700	133401700	-1.169976304271212
chr4	133400800	133401800	-1.133761733103254
chr4	133400900	133401900	-1.2902038481736489
chr4	133401000	133402000	-1.8005386774639065
chr4	133401100	133402100	-2.3854529877757704
chr4	133401200	133402200	-1.748295952733922
chr4	133401300	133402300	-1.5188327744326449
chr4	133401400	133402400	-2.11758904042132
chr4	133401500	133402500	-1.6210512829437147
chr4	133401600	133402600	-2.170727895340238
chr4	133401700	133402700	-1.9618529717555069
chr4	133401800	133402800	-1.7675584535964914
chr4	133401900	133402900	-1.8177708569819844
chr4	133402000	133403000	-1.6137333974074053
chr4	133402100	133403100	-0.9565758778766996
chr4	133402200	133403200	-1.283592188961003
chr4	133402300	133403300	-1.474503044450888
chr4	133402400	133403400	-1.0935325810826069
chr4	133402500	133403500	-1.7496642849633481
chr4	133402600	133403600	-1.6843099362578986
chr4	133402700	133403700	-2.535443936728836
chr4	133402800	133403800	-2.9020049770628304
chr4	133402900	133403900	-2.2011951353270485
chr4	133403000	133404000	-1.801381509546664
chr4	133403100	133404100	-1.7012753284267408
chr4	133403200	133404200	-1.7364818420269201
chr4	133403300	133404300	-1.6009873996123287
chr4	133403400	133404400	-1.1130802508585698
chr4	133403500	133404500	-0.08160204901684437
chr4	133403600	133404600	-0.11408495752574735
chr4	133403700	133404700	0.4900904869592833
chr4	133403800	133404800	0.4348529978762477
chr4	133403900	133404900	-0.30828431567469683
chr4	133404000	133405000	-0.3813752176610363
chr4	133404100	133405100	-0.9282856810638742
chr4	133404200	133405200	-0.7414408754706547
chr4	133404300	133405300	-0.7623628203786263
chr4	133404400	133405400	-0.6158660351901779
chr4	133404500	133405500	-0.9602067804878236
chr4	133404600	133405600	-1.01677848495745
chr4	133404700	133405700	-1.7574139316454775
chr4	133404800	133405800	-1.2788005058680958
chr4	133404900	133405900	-0.6942656822964027
chr4	133405000	133406000	-0.8118032974542732
chr4	133405100	133406100	-0.8108228340702772
chr4	133405200	133406200	-0.9274667935134774
chr4	133405300	133406300	-1.027035846452535
chr4	133405400	133406400	-1.1907459920775258
chr4	133405500	133406500	-1.0152230926343642
chr4	133405600	133406600	-1.5865929551719893
chr4	133405700	133406700	-1.2482312116781384
chr4	133405800	133406800	-1.4735741594583769
chr4	133405900	133406900	-1.084923644278064
chr4	133406000	133407000	-2.33604329895197
chr4	133406100	133407100	-2.0962868234847702
chr4	133406200	133407200	-2.0185898307875427
chr4	133406300	133407300	-2.375672321332109
chr4	133406400	133407400	-3.0892309459641565
chr4	133406500	133407500	-3.73721690011447
chr4	133406600	133407600	-3.149745089126768
chr4	133406700	133407700	-3.2247956086703096
chr4	133406800	133407800	-3.1583166348017166
chr4	133406900	133407900	-3.5559265151015382
chr4	133407000	133408000	-2.432581898490993
chr4	133407100	133408100	-2.5298633980996925
chr4	133407200	133408200	-2.1542975544694842
chr4	133407300	133408300	-2.1617128735230287
chr4	133407400	133408400	-1.5986944187428478
chr4	133407500	133408500	-1.1428609796855556
chr4	133407600	133408600	-1.406208164809598
chr4	133407700	133408700	-1.107704795639615
chr4	133407800	133408800	-1.1716504152025768
chr4	133407900	133408900	-1.2418297374829057
chr4	133408000	133409000	-0.9007274822078619
chr4	133408100	133409100	-0.8338915786504926
chr4	133408200	133409200	-1.5174886062561403
chr4	133408300	133409300	-0.9006599287100063
chr4	133408400	133409400	-1.5887868391579263
chr4	133408500	133409500	-1.17903772744848
chr4	133408600	133409600	-0.3117381762561307
chr4	133408700	133409700	-0.2832616759655762
chr4	133408800	133409800	-0.2643809366039644
chr4	133408900	133409900	-0.3205804825969585
chr4	133409000	133410000	-0.5789236494271873
chr4	133409100	133410100	-0.7884039816882704
chr4	133409200	133410200	-0.7567834820234348
chr4	133409300	133410300	-1.4730613616393602
chr4	133409400	133410400	-1.5735122680967617
chr4	133409500	133410500	-1.433395560355656
chr4	133409600	133410600	-1.9352764104076143
chr4	133409700	133410700	-1.841583999588836
chr4	133409800	133410800	-1.414746895603887
chr4	133409900	133410900	-0.8323268436819741
chr4	133410000	133411000	-1.1422071450324964
chr4	133410100	133411100	-0.9867639258011623
chr4	133410200	133411200	-0.4317548270842776
chr4	133410300	133411300	-0.4425717536860944
chr4	133410400	133411400	0.0223363795961832
chr4	133410500	133411500	-0.41025943948368426
chr4	133410600	133411600	-0.42079783173478497
chr4	133410700	133411700	0.1853192717297352
chr4	133410800	133411800	-0.4795575177408082
chr4	133410900	133411900	-0.6030815154633379
chr4	133411000	133412000	-0.40320860062042035
chr4	133411100	133412100	-0.08868014398618093
chr4	133411200	133412200	-1.1064140090579204
chr4	133411300	133412300	-0.9543909594750754
chr4	133411400	133412400	-1.1077772940603592
chr4	133411500	133412500	-1.4568539227850394
chr4	133411600	133412600	-1.3081712884316086
chr4	133411700	133412700	-1.934298155485448
chr4	133411800	133412800	-1.7775630914848264
chr4	133411900	133412900	-2.674995309757184
chr4	133412000	133413000	-3.327645239393816
chr4	133412100	133413100	-3.439432598410236
chr4	133412200	133413200	-2.5606914486410126
chr4	133412300	133413300	-1.9303229437418865
chr4	133412400	133413400	-1.5520099220939758
chr4	133413500	133414500	1.0728771077711046
chr4	133413600	133414600	0.7601478933281248
chr4	133413700	133414700	0.28441130454111474
chr4	133413800	133414800	0.2523440956230606
chr4	133413900	133414900	-0.11823713877501515
chr4	133414000	133415000	-0.7377738558299597
chr4	133414100	133415100	-0.8101809433212045
chr4	133414200	133415200	0.18252993482255056
chr4	133414300	133415300	0.097392412732106
chr4	133414400	133415400	0.3552276363548324
chr4	133414500	133415500	-0.6156080919120572
chr4	133414600	133415600	-0.9452670296991478
chr4	133414700	133415700	-0.5539796892148198
chr4	133414800	133415800	-1.0121667934807232
chr4	133414900	133415900	-0.6278342493226843
chr4	133415000	133416000	-0.0780120612129421
chr4	133415100	133416100	-0.25141779257282826
chr4	133415200	133416200	-0.4806095525646629
chr4	133415300	133416300	-0.6944155702838497
chr4	133415400	133416400	-0.9375866813460216
chr4	133415500	133416500	-0.3333679686026363
chr4	133415600	133416600	0.4061760785126877
chr4	133415700	133416700	0.09982407354366828
chr4	133415800	133416800	0.3838483438694405
chr4	133415900	133416900	0.6181022422318964
chr4	133416000	133417000	0.25313025504661146
chr4	133416100	133417100	-0.14691717317216113
chr4	133416200	133417200	-0.5919834763338728
chr4	133416300	133417300	-0.34984911087989834
chr4	133416400	133417400	-0.2907985339460516
chr4	133416500	133417500	-0.5646526216540688
chr4	133416600	133417600	-0.9167833319592792
chr4	133416700	133417700	-0.489155268896043
chr4	133416800	133417800	0.03866093395995119
chr4	133416900	133417900	-0.1274804260047471
chr4	133417000	133418000	0.5785339556647042
chr4	133417100	133418100	1.638366625335876
chr4	133417200	133418200	1.6551504430977946
chr4	133417300	133418300	1.7455262735195531
chr4	133417400	133418400	0.8057746243312622
chr4	133417500	133418500	0.6455214539833116
chr4	133417600	133418600	0.17620976761008422
chr4	133417700	133418700	-0.33169175043596305
chr4	133417800	133418800	-1.2563061379236584
chr4	133417900	133418900	-1.2247824360453454
chr4	133418000	133419000	-1.1967513537536636
chr4	133418100	133419100	-1.7941797585044996
chr4	133418200	133419200	-1.4510501894464056
chr4	133418300	133419300	-1.4964146312330742
chr4	133418400	133419400	-1.1287362696826897
chr4	133418500	133419500	-0.6916915698353663
chr4	133418600	133419600	-0.12430941940543105
chr4	133418700	133419700	0.13060731891615265
chr4	133418800	133419800	0.345423211377252
chr4	133418900	133419900	0.0075392589001432595
chr4	133419000	133420000	-0.34210749287387304
chr4	133419100	133420100	-0.8097030478500864
chr4	133419200	133420200	-0.8359224286369251
chr4	133419300	133420300	-0.7135551028495543
chr4	133419400	133420400	-0.3221497993924626
chr4	133419500	133420500	-0.36075717242354455
chr4	133419600	133420600	-0.2919068640086844
chr4	133419700	133420700	0.02855809521301568
chr4	133419800	133420800	-0.44730998539522
chr4	133419900	133420900	-0.27912568831199536
chr4	133420000	133421000	-0.3936987642138784
chr4	133420100	133421100	-0.28620110147667177
chr4	133420200	133421200	-0.9150842163218756
chr4	133420300	133421300	-1.5198231079508275
chr4	133420400	133421400	-1.8488492937589105
chr4	133420500	133421500	-1.6001685682575888
chr4	133420600	133421600	-1.9371322487677958
chr4	133420700	133421700	-1.9014639896415613
chr4	133420800	133421800	-1.7578181078543311
chr4	133420900	133421900	-1.2609037264418073
chr4	133421000	133422000	-1.2039533415634318
chr4	133421100	133422100	-1.281082330233185
chr4	133421200	133422200	-1.0160073927713151
chr4	133421300	133422300	-1.0436195141380875
chr4	133421400	133422400	-0.5852328916397558
chr4	133421500	133422500	-0.3426010434515417
chr4	133421600	133422600	0.7204255824073991
chr4	133421700	133422700	0.4033449581652651
chr4	133421800	133422800	0.8659279459306355
chr4	133421900	133422900	0.5331522617011694
chr4	133422000	133423000	0.5268894426284542
chr4	133422100	133423100	1.1866049452218452
chr4	133422200	133423200	1.4174625098284241
chr4	133422300	133423300	1.6885469482953008
chr4	133422400	133423400	1.288106712198128
chr4	133422500	133423500	0.7049505479516198
chr4	133422600	133423600	-0.44268856758089103
chr4	133422700	133423700	-0.0713192693336579
chr4	133422800	133423800	0.031519303106027664
chr4	133422900	133423900	-0.022534299355421457
chr4	133423000	133424000	-0.045044819611706186
chr4	133423100	133424100	-0.2670686128367741
chr4	133423200	133424200	-0.2625750589464258
chr4	133423300	133424300	-0.3649101879959593
chr4	133423400	133424400	-0.4243450126583333
chr4	133423500	133424500	-0.497241802117709
chr4	133423600	133424600	0.08863854384841025
chr4	133423700	133424700	0.04632143042464204
chr4	133423800	133424800	-0.08911006622985329
chr4	133423900	133424900	-0.2309274890783853
chr4	133424000	133425000	-0.41472603320415735
chr4	133424100	133425100	-0.4783697294050005
chr4	133424200	133425200	-0.4557369844013681
chr4	133424300	133425300	0.11140645568068833
chr4	133424400	133425400	-0.2334347354155729
chr4	133424500	133425500	-0.7127256317896106
chr4	133424600	133425600	-0.8945234137637894
chr4	133424700	133425700	-1.3247962575997558
chr4	133424800	133425800	-1.2437230237991517
chr4	133424900	133425900	-1.5177121733034582
chr4	133425000	133426000	-1.2564139313176648
chr4	133425100	133426100	-1.1852869010609994
chr4	133425200	133426200	-1.1456383121458609
chr4	133425300	133426300	-2.2680677075310403
chr4	133425400	133426400	-1.8503261394705093
chr4	133425500	133426500	-1.143060726301856
chr4	133425600	133426600	-0.8897994583938557
chr4	133425700	133426700	-0.34942839347218074
chr4	133425800	133426800	-0.3234069685179224
chr4	133425900	133426900	0.08653755377999384
chr4	133426000	133427000	0.21299775082888406
chr4	133426100	133427100	0.2455265795507396
chr4	133426200	133427200	-0.0908591466087912
chr4	133426300	133427300	0.4469495322905318
chr4	133426400	133427400	0.937604247780654
chr4	133426500	133427500	0.9390846852536908
chr4	133426600	133427600	0.2748930883933348
chr4	133426700	133427700	-0.6932033612363183
chr4	133426800	133427800	-0.2954867323650753
chr4	133426900	133427900	-0.7976022392232776
chr4	133427000	133428000	-1.6509671904594643
chr4	133427100	133428100	-2.0138346616927434
chr4	133427200	133428200	-1.4838720400923224
chr4	133427300	133428300	-1.7433078204924604
chr4	133427400	133428400	-2.3004962713697608
chr4	133427500	133428500	-2.2834453634336453
chr4	133427600	133428600	-1.9335206707902253
chr4	133427700	133428700	-1.3996756702394162
chr4	133427800	133428800	-1.4884534858474114
chr4	133427900	133428900	-0.9520801526487268
chr4	133428000	133429000	-0.05091437832126803
chr4	133428100	133429100	0.4977254506298327
chr4	133428200	133429200	0.3455871147188581
chr4	133428300	133429300	0.7907582093701333
chr4	133428400	133429400	1.118748581366771
chr4	133428500	133429500	1.4842236736541476
chr4	133428600	133429600	1.395655640271926
chr4	133428700	133429700	1.3637159235838452
chr4	133428800	133429800	0.4244275780947674
chr4	133429900	133430900	-0.9431715193009108
chr4	133430000	133431000	-1.7366328949229128
chr4	133430100	133431100	-2.182519719323936
chr4	133430200	133431200	-2.214912910000723
chr4	133430300	133431300	-2.3561130797808123
chr4	133430400	133431400	-2.254254588892908
chr4	133430500	133431500	-2.6382308810654487
chr4	133430600	133431600	-2.010861055133712
chr4	133430700	133431700	-2.6152895766561435
chr4	133430800	133431800	-2.531943511863427
chr4	133430900	133431900	-2.8029326383161255
chr4	133431000	133432000	-2.3487695534481983
chr4	133431100	133432100	-1.8955882097838468
chr4	133431200	133432200	-1.6229074875007312
chr4	133431300	133432300	-1.5730400249944605
chr4	133431400	133432400	-1.8743823943951368
chr4	133431500	133432500	-1.80866263050921
chr4	133431600	133432600	-2.1272331416320607
chr4	133431700	133432700	-1.7890675769602573
chr4	133431800	133432800	-1.4896418385016934
chr4	133431900	133432900	-1.5061022832424205
chr4	133432000	133433000	-1.2730510988423525
chr4	133432100	133433100	-1.7002672709442073
chr4	133432200	133433200	-1.681635131352171
chr4	133432300	133433300	-1.56182284617781
chr4	133432400	133433400	-1.1548299448883748
chr4	133432500	133433500	-1.4590024672730548
chr4	133432600	133433600	-1.3081956228615041
chr4	133432700	133433700	-0.4006712128719676
chr4	133432800	133433800	-1.2432464596530144
chr4	133432900	133433900	-1.6929251029910055
chr4	133433000	133434000	-1.4191446935175211
chr4	133433100	133434100	-1.1046850066238476
chr4	133433200	133434200	-1.3670684044640542
chr4	133433300	133434300	-0.9983844463734466
chr4	133433400	133434400	-1.0803387392870845
chr4	133433500	133434500	-1.0605414145627308
chr4	133433600	133434600	-1.2626188292337197
chr4	133433700	133434700	-1.7701261652759122
chr4	133433800	133434800	-0.7129288452304811
chr4	133433900	133434900	-0.36886891949625583
chr4	133434000	133435000	-0.5726467234365806
chr4	133434100	133435100	0.060039770309573234
chr4	133434200	133435200	0.4843561626157506
chr4	133434300	133435300	-0.6055764028616804
chr4	133434400	133435400	-0.6976137269704709
chr4	133434500	133435500	-0.219496327532083
chr4	133434600	133435600	-0.14223522102350222
chr4	133434700	133435700	0.12316412853760665
chr4	133434800	133435800	-0.5333576117494886
chr4	133434900	133435900	-0.5986334369343036
chr4	133435000	133436000	-0.9771934488030745
chr4	133435100	133436100	-1.5386693649641778
chr4	133435200	133436200	-1.4355710279172198
chr4	133435300	133436300	-1.6948572707140543
chr4	133435400	133436400	-1.5481657652499965
chr4	133435500	133436500	-1.252662847016638
chr4	133435600	133436600	-1.7813487785149291
chr4	133435700	133436700	-2.127533072994636
chr4	133435800	133436800	-1.6111273643206123
chr4	133435900	133436900	-1.633558253464002
chr4	133436000	133437000	-1.0694312349739041
chr4	133436100	133437100	-1.0406971889901364
chr4	133436200	133437200	-1.3505875736929729
chr4	133436300	133437300	-0.3454478842875848
chr4	133436400	133437400	-0.8072621215483475
chr4	133436500	133437500	-0.4794839678527443
chr4	133436600	133437600	0.10362904690636678
chr4	133436700	133437700	-0.0913532675844416
chr4	133436800	133437800	-0.39660449009389104
chr4	133436900	133437900	-0.5665360203497595
chr4	133437000	133438000	-0.9815096243992268
chr4	133437100	133438100	-1.4227012606045488
chr4	133437200	133438200	-1.3402776240783436
chr4	133437300	133438300	-1.2259599626272746
chr4	133437400	133438400	-0.8638562073324658
chr4	133437500	133438500	-1.382859586738126
chr4	133437600	133438600	-1.7565221787843652
chr4	133437700	133438700	-2.2043937429914706
chr4	133437800	133438800	-2.094553155213914
chr4	133437900	133438900	-2.0027684743958942
chr4	133438000	133439000	-2.214679026231773
chr4	133438100	133439100	-2.185371567835928
chr4	133438200	133439200	-2.5743725691781356
chr4	133438300	133439300	-2.1016265636244973
chr4	133438400	133439400	-1.962125390974485
chr4	133438500	133439500	-1.9441330490327744
chr4	133438600	133439600	-2.158563959664429
chr4	133438700	133439700	-1.5231952093486871
chr4	133438800	133439800	-1.4307813544667456
chr4	133438900	133439900	-0.8821580898272079
chr4	133439000	133440000	-0.4429776753559649
chr4	133439100	133440100	0.04503778388411548
chr4	133439200	133440200	0.2882257016022651
chr4	133439300	133440300	-0.5114512142640074
chr4	133439400	133440400	-1.0910745835560467
chr4	133439500	133440500	-1.5053299052606777
chr4	133439600	133440600	-1.3977880515693608
chr4	133439700	133440700	-1.6944164978193632
chr4	133439800	133440800	-2.1788924608998603
chr4	133439900	133440900	-2.2566352476030342
chr4	133440000	133441000	-3.029897047865925
chr4	133440100	133441100	-3.498833821353021
chr4	133440200	133441200	-3.4851313941188864
chr4	133440300	133441300	-3.2258072447810173
chr4	133440400	133441400	-2.4894316784875565
chr4	133440500	133441500	-2.3273221844643963
chr4	133440600	133441600	-1.656506569842093
chr4	133440700	133441700	-1.4387972666295008
chr4	133440800	133441800	-1.4343170839084665
chr4	133440900	133441900	-2.0397945278164435
chr4	133441000	133442000	-0.8563739312186227
chr4	133441100	133442100	-0.5545480279662472
chr4	133441200	133442200	-0.8441154113246433
chr4	133441300	133442300	-1.4607130069673282
chr4	133441400	133442400	-2.3142132911187243
chr4	133441500	133442500	-2.203431294306852
chr4	133441600	133442600	-2.4910279132459308
chr4	133441700	133442700	-2.9504314867351162
chr4	133441800	133442800	-2.9657501248712235
chr4	133441900	133442900	-2.596163601562192
chr4	133442000	133443000	-2.5064104453089606
chr4	133442100	133443100	-2.6298824751348358
chr4	133442200	133443200	-2.914106786837732
chr4	133442300	133443300	-2.112844028070568
chr4	133442400	133443400	-1.4221552075696584
chr4	133442500	133443500	-2.0247208880944947
chr4	133442600	133443600	-2.497740432737843
chr4	133442700	133443700	-1.812197846489784
chr4	133442800	133443800	-1.0621299922135634
chr4	133442900	133443900	-1.132621792674112
chr4	133443000	133444000	-1.9212333622788824
chr4	133443100	133444100	-1.7064972043931153
chr4	133443200	133444200	-1.8297283372335007
chr4	133443300	133444300	-2.231905672892532
chr4	133443400	133444400	-2.54071290931303
chr4	133443500	133444500	-1.598783302100408
chr4	133443600	133444600	-1.714182496461699
chr4	133443700	133444700	-1.6639842131350726
chr4	133443800	133444800	-1.920667694149452
chr4	133443900	133444900	-2.2203116275592616
chr4	133444000	133445000	-2.188916972894807
chr4	133444100	133445100	-1.8246767620678568
chr4	133444200	133445200	-1.179237227122333
chr4	133444300	133445300	-0.5597776567619499
chr4	133444400	133445400	-0.33417646562266345
chr4	133444500	133445500	-0.3030926350630937
chr4	133444600	133445600	0.4744533295410654
chr4	133444700	133445700	-0.5114380779193123
chr4	133444800	133445800	-0.4923766763319654
chr4	133444900	133445900	0.4323866636779365
chr4	133445000	133446000	-0.3524758845657393
chr4	133445100	133446100	-0.4210806616267205
chr4	133445200	133446200	-0.5423265806652241
chr4	133445300	133446300	-0.980117172777183
chr4	133445400	133446400	-0.7694936844488923
chr4	133445500	133446500	-0.9593346684937428
chr4	133445600	133446600	-1.1410367245300894
chr4	133445700	133446700	-0.6131371826618571
chr4	133445800	133446800	-0.5672197556161056
chr4	133445900	133446900	-1.262039471188716
chr4	133446000	133447000	-0.2670656575254075
chr4	133446100	133447100	-0.08465317218179674
chr4	133446200	133447200	0.006008741951041056
chr4	133446300	133447300	-0.19008115876116
chr4	133446400	133447400	-0.4597046766677198
chr4	133446500	133447500	-0.2651754355965353
chr4	133446600	133447600	-0.7209908410516566
chr4	133446700	133447700	-0.7260163441468884
chr4	133446800	133447800	-0.8045082914557143
chr4	133446900	133447900	-0.8432215259606137
chr4	133447000	133448000	-1.4461156750109156
chr4	133447100	133448100	-2.1051290818002903
chr4	133447200	133448200	-2.2534187449586627
chr4	133447300	133448300	-2.2000702966570183
chr4	133447400	133448400	-1.8593676199679807
chr4	133447500	133448500	-2.043421441412145
chr4	133447600	133448600	-1.7145616155648584
chr4	133447700	133448700	-1.4121511897479182
chr4	133447800	133448800	-1.1416654095118364
chr4	133447900	133448900	-1.19021656078424
chr4	133448000	133449000	-0.2814786702541722
chr4	133448100	133449100	-0.2931479876752869
chr4	133448200	133449200	-0.3814271859268567
chr4	133448300	133449300	-0.37431563104845467
chr4	133448400	133449400	-0.5907360195362521
chr4	133448500	133449500	-1.2180348277776365
chr4	133448600	133449600	-0.8995037095948483
chr4	133448700	133449700	-0.6640850685108161
chr4	133448800	133449800	-0.825389605108333
chr4	133448900	133449900	-0.6024535154562884
chr4	133449000	133450000	-0.2238080515470583
chr4	133449100	133450100	0.20765719929104245
chr4	133449200	133450200	0.6208195743211586
chr4	133449300	133450300	1.0002783554416876
chr4	133449400	133450400	0.9469737543860904
chr4	133449500	133450500	2.125440452070355
chr4	133449600	133450600	2.24378591507242
chr4	133449700	133450700	1.6776798038084657
chr4	133449800	133450800	2.0902617615895007
chr4	133449900	133450900	2.392017995404329
chr4	133450000	133451000	2.1324815923729887
chr4	133450100	133451100	1.2964685794324735
chr4	133450200	133451200	1.1594922613555425
chr4	133450300	133451300	1.5588884740794748
chr4	133450400	133451400	1.8002011763726342
chr4	133450500	133451500	0.9036470984578155
chr4	133450600	133451600	0.6752185525488303
chr4	133450700	133451700	0.7588562325808385
chr4	133450800	133451800	0.5163573269642208
chr4	133450900	133451900	0.8667083851618974
chr4	133451000	133452000	0.06008919488227932
chr4	133451100	133452100	0.9914084023542262
chr4	133451200	133452200	0.918013219114604
chr4	133451300	133452300	0.3546233380659201
chr4	133451400	133452400	-0.16287011287055705
chr4	133451500	133452500	0.1057006476138068
chr4	133451600	133452600	0.09151258463583137
chr4	133451700	133452700	0.18737569304858068
chr4	133451800	133452800	-0.11317334843412685
chr4	133451900	133452900	-0.8095880440748479
chr4	133452000	133453000	-0.47621433536060026
chr4	133452100	133453100	-0.2727016050247809
chr4	133452200	133453200	-0.4601773962893624
chr4	133452300	133453300	-1.124249302065019
chr4	133452400	133453400	-1.172735146050627
chr4	133452500	133453500	-1.047692743317013
chr4	133452600	133453600	-1.2299966439688588
chr4	133452700	133453700	-0.908055425054148
chr4	133452800	133453800	-0.6409234627076211
chr4	133452900	133453900	-0.82253813387623
chr4	133453000	133454000	-1.121109831437624
chr4	133453100	133454100	-1.5914942168055626
chr4	133453200	133454200	-2.0278686205481025
chr4	133453300	133454300	-2.036981589407178
chr4	133453400	133454400	-2.2811478272077594
chr4	133453500	133454500	-1.8308131408616304
chr4	133453600	133454600	-1.37141855881216
chr4	133453700	133454700	-1.8631526493008137
chr4	133453800	133454800	-1.7363627470388048
chr4	133453900	133454900	-1.7911397623709844
chr4	133454000	133455000	-1.1901320277583785
chr4	133454100	133455100	-1.575000066902847
chr4	133454200	133455200	-1.5843000325850474
chr4	133454300	133455300	-0.8852706778044231
chr4	133454400	133455400	-0.4178921850081269
chr4	133454500	133455500	-0.8810536165328005
chr4	133454600	133455600	-0.8860363649077222
chr4	133454700	133455700	-0.4700552198797822
chr4	133454800	133455800	-1.497539054123182
chr4	133454900	133455900	-1.276993969627182
chr4	133455000	133456000	-1.7435640356818232
chr4	133455100	133456100	-1.19417195638974
chr4	133455200	133456200	-0.033892090836899744
chr4	133455300	133456300	0.01199951516025027
chr4	133455400	133456400	0.16224565296211851
chr4	133455500	133456500	0.2125629986571264
chr4	133455600	133456600	-0.13877430952511188
chr4	133455700	133456700	-0.0587426316227667
chr4	133455800	133456800	0.4147234141242704
chr4	133455900	133456900	0.35370562708552034
chr4	133456000	133457000	0.7629139335322757
chr4	133456100	133457100	0.7835910289960121
chr4	133456200	133457200	0.6611231507708751
chr4	133456300	133457300	0.15324313406855838
chr4	133456400	133457400	-0.030688017071680763
chr4	133456500	133457500	-0.30460304719595244
chr4	133456600	133457600	-0.619861059042793
chr4	133456700	133457700	-1.1917971716523343
chr4	133456800	133457800	-1.4027076679247237
chr4	133456900	133457900	-1.359314139652392
chr4	133457000	133458000	-1.461857775580393
chr4	133457100	133458100	-1.851679555951072
chr4	133457200	133458200	-2.2431917134050114
chr4	133457300	133458300	-2.0836064217399843
chr4	133457400	133458400	-1.752665253122373
chr4	133457500	133458500	-1.2908764520753049
chr4	133457600	133458600	-1.1289555770036774
chr4	133457700	133458700	-1.0493933695700182
chr4	133457800	133458800	-0.8146336055616235
chr4	133457900	133458900	-1.378203511870019
chr4	133458000	133459000	-1.380018438902292
chr4	133458100	133459100	-1.6863801132738303
chr4	133458200	133459200	-1.2743037738805734
chr4	133458300	133459300	-1.3564713409190987
chr4	133458400	133459400	-0.7886390334877385
chr4	133458500	133459500	-0.97357405825681
chr4	133458600	133459600	-0.20465636073365007
chr4	133458700	133459700	-0.06800065193403622
chr4	133458800	133459800	-0.07059726417087886
chr4	133458900	133459900	0.2303038282951836
chr4	133459000	133460000	0.02121974325489422
chr4	133459100	133460100	0.3916360859761097
chr4	133459200	133460200	0.2464014530989419
chr4	133459300	133460300	-0.04786612495131072
chr4	133459400	133460400	-0.5906829680589216
chr4	133459500	133460500	-0.4893089819495287
chr4	133459600	133460600	-1.2664490682796812
chr4	133459700	133460700	-1.0620700955313356
chr4	133459800	133460800	-1.4985768905178571
chr4	133459900	133460900	-1.88154279730662
chr4	133460000	133461000	-1.95356624485285
chr4	133460100	133461100	-1.6013985448303671
chr4	133460200	133461200	-2.08868755189359
chr4	133460300	133461300	-1.5656616699344836
chr4	133460400	133461400	-1.9297880440708992
chr4	133460500	133461500	-1.873513384553316
chr4	133460600	133461600	-2.07185878486124
chr4	133460700	133461700	-2.4296828225937825
chr4	133460800	133461800	-2.083818504490527
chr4	133460900	133461900	-1.1031088351657838
chr4	133461000	133462000	-1.019930318429223
chr4	133461100	133462100	-1.3426485019366805
chr4	133461200	133462200	-1.089066926510934
chr4	133461300	133462300	-1.2588913387732337
chr4	133461400	133462400	-1.3970051635058824
chr4	133461500	133462500	-1.4364708423642658
chr4	133461600	133462600	-0.3457719161758543
chr4	133461700	133462700	-0.3640535424324799
chr4	133461800	133462800	0.02195866664225891
chr4	133461900	133462900	-0.5038911508771969
chr4	133462000	133463000	-0.19230043544735564
chr4	133462100	133463100	0.26215143746029784
chr4	133462200	133463200	0.521279613176465
chr4	133462300	133463300	0.8768115282980882
chr4	133462400	133463400	0.7221844783512354
chr4	133462500	133463500	0.5442325473886013
chr4	133462600	133463600	-0.2290641571987032
chr4	133462700	133463700	0.1374628294461195
chr4	133462800	133463800	-0.4924504539204641
chr4	133462900	133463900	-0.6550147411249753
chr4	133463000	133464000	-1.231929971397245
chr4	133463100	133464100	-1.5333809738512072
chr4	133463200	133464200	-2.5025427249062253
chr4	133463300	133464300	-2.6388926431414403
chr4	133463400	133464400	-2.3781829642994023
chr4	133463500	133464500	-2.8295427044266623
chr4	133463600	133464600	-2.7551176225724183
chr4	133463700	133464700	-2.8038758790998544
chr4	133463800	133464800	-2.3812760835783435
chr4	133463900	133464900	-1.1873306887784438
chr4	133464000	133465000	-0.12816265121489928
chr4	133464100	133465100	-0.2517105993025299
chr4	133464200	133465200	0.35905800740542204
chr4	133464300	133465300	0.4989813285051863
chr4	133464400	133465400	0.3569581956825829
chr4	133464500	133465500	1.1091851201474836
chr4	133464600	133465600	0.6981448419650332
chr4	133464700	133465700	1.106280164824182
chr4	133464800	133465800	0.8581024437698931
chr4	133464900	133465900	-0.06403585771870622
chr4	133465000	133466000	-0.865337961878299
chr4	133465100	133466100	-0.9334146387798984
chr4	133465200	133466200	-1.0229621618668598
chr4	133465300	133466300	-1.029580891746924
chr4	133465400	133466400	-1.0412010744512576
chr4	133465500	133466500	-0.6629785546010544
chr4	133465600	133466600	0.34041992938006765
chr4	133465700	133466700	0.6805381519890584
chr4	133465800	133466800	1.3289086279142726
chr4	133465900	133466900	1.07249734563431
chr4	133466000	133467000	1.476912639451851
chr4	133466100	133467100	1.9560278789995569
chr4	133466200	133467200	2.369391703650572
chr4	133466300	133467300	2.061845732583073
chr4	133466400	133467400	2.3439330369113995
chr4	133466500	133467500	1.5941616971632309
chr4	133466600	133467600	1.4766147049658869
chr4	133466700	133467700	0.7105339311861235
chr4	133466800	133467800	0.8801607037928586
chr4	133466900	133467900	0.7080491128826569
chr4	133467000	133468000	0.5729833864858376
chr4	133467100	133468100	0.05884449271082728
chr4	133467200	133468200	-0.0510284275264632
chr4	133467300	133468300	-0.01077940827007572
chr4	133467400	133468400	-0.16113096334831495
chr4	133467500	133468500	-0.2467908041099804
chr4	133467600	133468600	-0.5613376673373965
chr4	133467700	133468700	-0.2554232807791124
chr4	133467800	133468800	-1.1887633551600505
chr4	133467900	133468900	-1.1553812739944918
chr4	133468000	133469000	-1.7689584780158032
chr4	133468100	133469100	-1.7562027213827438
chr4	133468200	133469200	-2.0011374463025318
chr4	133468300	133469300	-1.7002375857648189
chr4	133468400	133469400	-1.7178643816644859
chr4	133468500	133469500	-1.3824478515156935
chr4	133468600	133469600	-0.9831110408111036
chr4	133468700	133469700	-1.284637416730801
chr4	133468800	133469800	-0.8817505510649486
chr4	133468900	133469900	-0.6508285129589672
chr4	133469000	133470000	-0.5651372359631901
chr4	133469100	133470100	-0.4031580786649072
chr4	133469200	133470200	-0.25424830720449204
chr4	133469300	133470300	-0.8173692295472457
chr4	133469400	133470400	-0.905457897872498
chr4	133469500	133470500	-0.5724015389765762
chr4	133469600	133470600	-0.8073510447704526
chr4	133469700	133470700	-0.824371664860325
chr4	133469800	133470800	-1.327724018044386
chr4	133469900	133470900	-1.8465469083741664
chr4	133470000	133471000	-1.9462159238813284
chr4	133470100	133471100	-1.878539791186168
chr4	133470200	133471200	-1.8816142660021409
chr4	133470300	133471300	-0.8708483137666944
chr4	133470400	133471400	-0.833713327070222
chr4	133470500	133471500	-0.6787467574679524
chr4	133470600	133471600	-1.3401773853373382
chr4	133470700	133471700	-1.99021697370193
chr4	133470800	133471800	-1.588661546690211
chr4	133470900	133471900	-0.9979445130405942
chr4	133471000	133472000	-0.762517457318718
chr4	133471100	133472100	-0.3829218438484783
chr4	133471200	133472200	-1.0452990271691192
chr4	133471300	133472300	-1.5409083937188466
chr4	133471400	133472400	-1.1796825175388144
chr4	133471500	133472500	-2.017586145537821
chr4	133471600	133472600	-2.702592012558421
chr4	133471700	133472700	-2.0027400164307165
chr4	133471800	133472800	-2.4509215307628347
chr4	133471900	133472900	-2.36124398438987
chr4	133472000	133473000	-2.2740130950439883
chr4	133472100	133473100	-2.75403666770225
chr4	133472200	133473200	-2.3277823329786878
chr4	133472300	133473300	-2.2667482018957776
chr4	133472400	133473400	-2.6339950806213994
chr4	133472500	133473500	-1.9775919284108303
chr4	133472600	133473600	-0.4789160708801405
chr4	133472700	133473700	-0.7604910153542035
chr4	133472800	133473800	-0.4918236685064896
chr4	133472900	133473900	-0.7761015890668128
chr4	133473000	133474000	-0.9863033164694632
chr4	133473100	133474100	-0.8804278712669806
chr4	133473200	133474200	-0.5438508518855931
chr4	133473300	133474300	-1.0665674230382016
chr4	133473400	133474400	-0.6622817060264611
chr4	133473500	133474500	-0.7812937010912819
chr4	133473600	133474600	-1.0547568391417816
chr4	133473700	133474700	-0.22162286434800385
chr4	133473800	133474800	0.015819399713881115
chr4	133474400	133475400	1.0814364501557066
chr4	133474500	133475500	0.6407431558760162
chr4	133474600	133475600	0.3224312158704694
chr4	133474700	133475700	-0.21194671308271232
chr4	133474800	133475800	-0.3080122009694568
chr4	133474900	133475900	0.046477844457557864
chr4	133475000	133476000	0.41509029560691496
chr4	133475100	133476100	0.2876378758655473
chr4	133475200	133476200	0.15877203894498956
chr4	133475300	133476300	0.0860616772547503
chr4	133475400	133476400	-0.4540558530191995
chr4	133475500	133476500	-0.2638493214278964
chr4	133475600	133476600	-0.01203238552963878
chr4	133475700	133476700	-0.3682226395674991
chr4	133475800	133476800	-0.2239485819067209
chr4	133475900	133476900	-0.7125102842355187
chr4	133476000	133477000	-1.3818038155475965
chr4	133476100	133477100	-1.2237103428296046
chr4	133476200	133477200	-0.8778816959678479
chr4	133476300	133477300	-0.768250759980101
chr4	133477000	133478000	-1.9492405376284612
chr4	133477100	133478100	-2.1568424973252416
chr4	133477200	133478200	-2.9313029236449286
chr4	133477300	133478300	-3.096258812715204
chr4	133477400	133478400	-2.735189415401013
chr4	133477500	133478500	-2.4230812251759373
chr4	133477600	133478600	-1.7966353892121096
chr4	133477700	133478700	-2.459846757865226
chr4	133477800	133478800	-2.1761040540059
chr4	133477900	133478900	-1.635589331706174
chr4	133478000	133479000	-1.8213113742203118
chr4	133478100	133479100	-1.5885550862327051
chr4	133478900	133479900	-1.254367435234849
chr4	133479000	133480000	-1.5797426089815123
chr4	133479100	133480100	-1.8926028259708456
chr4	133479200	133480200	-1.8037660441196128
chr4	133479300	133480300	-2.1092939592958646
chr4	133479400	133480400	-1.3854289197462308
chr4	133479500	133480500	-1.8643993269800256
chr4	133479600	133480600	-1.3644680681212291
chr4	133479700	133480700	-1.8110692994596809
chr4	133479800	133480800	-1.8184583262235856
chr4	133479900	133480900	-1.6666383562996607
chr4	133480000	133481000	-1.7139365864189975
chr4	133480100	133481100	-1.8666250911526183
chr4	133480200	133481200	-1.411245971654299
chr4	133480300	133481300	-1.8332935271700213
chr4	133480400	133481400	-2.440519800471896
chr4	133480500	133481500	-2.3431652280481883
chr4	133480600	133481600	-2.9160739566516103
chr4	133480700	133481700	-2.387778797511311
chr4	133480800	133481800	-2.9357695015691614
chr4	133480900	133481900	-3.4791735415717704
chr4	133481000	133482000	-3.3788021787476192
chr4	133481100	133482100	-2.4908276153313222
chr4	133481200	133482200	-3.639991868063909
chr4	133481300	133482300	-3.3749833521878205
chr4	133481400	133482400	-2.9253661755890588
chr4	133481500	133482500	-2.6973701179435587
chr4	133481600	133482600	-2.2448457634097325
chr4	133481700	133482700	-1.8480537815288824
chr4	133481800	133482800	-1.3177151942475185
chr4	133481900	133482900	-1.1220533602122802
chr4	133482000	133483000	-1.5023678610331006
chr4	133482100	133483100	-1.8646562514170184
chr4	133482200	133483200	-1.7570353828672154
chr4	133482300	133483300	-1.5380222427144814
chr4	133482400	133483400	-1.4694889217408729
chr4	133482500	133483500	-1.171600939706992
chr4	133482600	133483600	-1.4347159507453884
chr4	133482700	133483700	-1.5836653574224413
chr4	133482800	133483800	-1.4936824520805796
chr4	133482900	133483900	-1.1316398606482416
chr4	133483000	133484000	-0.9094909000157995
chr4	133483100	133484100	-0.7085025155739562
chr4	133483200	133484200	0.17361906246959008
chr4	133483300	133484300	0.3821949760591464
chr4	133483400	133484400	0.2737585729002033
chr4	133483500	133484500	0.2108019017373954
chr4	133483600	133484600	0.17808272984191745
chr4	133483700	133484700	-0.6812980248559748
chr4	133483800	133484800	-0.7580388684886928
chr4	133483900	133484900	-0.8405798345053482
chr4	133484000	133485000	-0.6942481340553245
chr4	133484100	133485100	-1.2151014509670754
chr4	133484200	133485200	-1.7814398064659738
chr4	133484300	133485300	-2.450353471046021
chr4	133484400	133485400	-3.0357411402844616
chr4	133484500	133485500	-2.957841026386898
chr4	133484600	133485600	-2.815039762060581
chr4	133484700	133485700	-2.280379925929291
chr4	133484800	133485800	-2.658640540451583
chr4	133484900	133485900	-2.831471892166185
chr4	133485000	133486000	-2.5302959299205208
chr4	133485100	133486100	-1.99741785099164
chr4	133485200	133486200	-1.5514617467280427
chr4	133485300	133486300	-1.3603197009201804
chr4	133485400	133486400	-1.5732994171762889
chr4	133485500	133486500	-1.8438183871349016
chr4	133485600	133486600	-2.2843437538116604
chr4	133485700	133486700	-1.8957583160638607
chr4	133485800	133486800	-1.963708199652224
chr4	133485900	133486900	-1.9338188397915617
chr4	133486000	133487000	-1.4901013677102561
chr4	133486100	133487100	-1.1710582027501049
chr4	133486200	133487200	-1.32857691970974
chr4	133486300	133487300	-1.2570602549821412
chr4	133486400	133487400	-0.5415191213345336
chr4	133487800	133488800	-0.9747823127049264
chr4	133487900	133488900	-1.2963184624427997
chr4	133488000	133489000	-1.3528285022924584
chr4	133488100	133489100	-0.3460447169415019
chr4	133488200	133489200	-0.4230981970427349
chr4	133488300	133489300	-1.0974997290881006
chr4	133488400	133489400	-0.5663435161226057
chr4	133488500	133489500	-1.146490562688308
chr4	133488600	133489600	-1.4107574454536396
chr4	133488700	133489700	-1.8889388733573875
chr4	133488800	133489800	-1.605940756437958
chr4	133488900	133489900	-1.7278248282430606
chr4	133489000	133490000	-2.02960283578935
chr4	133489100	133490100	-2.4622401506692264
chr4	133489200	133490200	-2.7070886886046486
chr4	133489300	133490300	-2.394854900285131
chr4	133489400	133490400	-3.3478358200182745
chr4	133489500	133490500	-2.7574690095528944
chr4	133489600	133490600	-2.7573268589436046
chr4	133489700	133490700	-2.595728721150769
chr4	133489800	133490800	-2.056183634216909
chr4	133489900	133490900	-1.7003688136562114
chr4	133490000	133491000	-1.5524197775838096
chr4	133492100	133493100	-4.09341177816378
chr4	133492200	133493200	-3.695418789967988
chr4	133492300	133493300	-3.5886031222104315
chr4	133492400	133493400	-4.0196936430643095
chr4	133492500	133493500	-3.3209471911342536
chr4	133492600	133493600	-4.029011058341081
chr4	133492700	133493700	-4.193205302095958
chr4	133492800	133493800	-3.2967008950759995
chr4	133492900	133493900	-2.4862473920959087
chr4	133493000	133494000	-2.2674456955211753
chr4	133493100	133494100	-1.2483505045539465
chr4	133493200	133494200	-1.3014609933174428
chr4	133493300	133494300	-1.5357904323875615
chr4	133493400	133494400	-1.0856838267664009
chr4	133493500	133494500	-1.260042216054826
chr4	133493600	133494600	-0.8979842437746686
chr4	133493700	133494700	-0.940569815599548
chr4	133493800	133494800	-1.9132759004860078
chr4	133493900	133494900	-2.464482997723761
chr4	133494000	133495000	-2.6034442615558615
chr4	133494100	133495100	-2.754937937656891
chr4	133494200	133495200	-3.228827433582223
chr4	133494300	133495300	-2.528316815749055
chr4	133494400	133495400	-2.4171812014905734
chr4	133494500	133495500	-2.3563774832331164
chr4	133494600	133495600	-2.2848247593609314
chr4	133494700	133495700	-2.0200605761075825
chr4	133494800	133495800	-1.1241155102010627
chr4	133494900	133495900	-1.1070308950721133
chr4	133495000	133496000	-0.8283541248808771
chr4	133495100	133496100	-0.6029078422158476
chr4	133495200	133496200	-0.11155906646754957
chr4	133495300	133496300	-0.2431741081396741
chr4	133496400	133497400	-3.730456821154665
chr4	133496500	133497500	-3.587163899666971
chr4	133496600	133497600	-3.8292524694941865
chr4	133496700	133497700	-3.9518648037446216
chr4	133496800	133497800	-4.196266555188513
chr4	133496900	133497900	-5.076746454746362
chr4	133497000	133498000	-5.223419931179317
chr4	133497100	133498100	-4.6331489174928135
chr4	133497200	133498200	-3.9844498482659088
chr4	133497300	133498300	-3.3299708155368064
chr4	133497400	133498400	-2.930158487091904
chr4	133497500	133498500	-2.5408601524793606
chr4	133497600	133498600	-2.586203019635761
chr4	133497700	133498700	-2.6549505314781547
chr4	133497800	133498800	-2.7095558274316875
chr4	133497900	133498900	-1.6583909622616737
chr4	133498000	133499000	-0.9790218359016531
chr4	133498100	133499100	-0.7870749967332478
chr4	133498200	133499200	-1.036704735842742
chr4	133498300	133499300	-0.8234550155144096
chr4	133498400	133499400	-1.154625698109266
chr4	133498500	133499500	-1.829193815638406
chr4	133498600	133499600	-1.1345192201854126
chr4	133498700	133499700	-1.2658756290524165
chr4	133498800	133499800	-1.1951215422561887
chr4	133498900	133499900	-1.7246809045046303
chr4	133499000	133500000	-1.8101023581887987
chr4	133499100	133500100	-1.5753618781768968
chr4	133499200	133500200	-1.656165033299971
chr4	133499300	133500300	-1.9113341547064249
chr4	133499400	133500400	-2.1740662476204
chr4	133499500	133500500	-1.8272448943266781
chr4	133499600	133500600	-1.7399953905044554
chr4	133499700	133500700	-1.5651030548825284
chr4	133499800	133500800	-1.6516224563784296
chr4	133499900	133500900	-1.2956912978197943
chr4	133500000	133501000	-0.7096690457845576
chr4	133500100	133501100	-0.5742953920111812
chr4	133500200	133501200	-1.0858223351161098
chr4	133500300	133501300	-1.2976317797343329
chr4	133500400	133501400	-1.1936170077197572
chr4	133500500	133501500	-1.964031917056938
chr4	133500600	133501600	-2.2247545433383085
chr4	133500700	133501700	-2.549189090304034
chr4	133500800	133501800	-2.159635053237397
chr4	133500900	133501900	-2.1498797686279114
chr4	133501000	133502000	-3.0805495690057167
chr4	133501100	133502100	-2.9635065331102237
chr4	133501200	133502200	-2.1079412553510424
chr4	133501300	133502300	-2.2338504928933185
chr4	133501400	133502400	-1.8921366508967497
chr4	133501500	133502500	-1.0266743146685484
chr4	133501600	133502600	-1.1890858478355222
chr4	133501700	133502700	-0.3003549133306768
chr4	133501800	133502800	-0.2840131319221897
chr4	133501900	133502900	-0.7560571558639925
chr4	133502000	133503000	-1.5081647110702396
chr4	133502100	133503100	-2.119026577446633
chr4	133502200	133503200	-2.6848178904634126
chr4	133502300	133503300	-2.6035931614241097
chr4	133502400	133503400	-2.3083039059780623
chr4	133502500	133503500	-2.9644619298829515
chr4	133502600	133503600	-3.3359995147905823
chr4	133502700	133503700	-3.7055887227735433
chr4	133502800	133503800	-3.4316414139428466
chr4	133502900	133503900	-3.5983246296932263
chr4	133503000	133504000	-3.1332535674357036
chr4	133503100	133504100	-4.101099734577538
chr4	133503200	133504200	-3.297726487108018
chr4	133503300	133504300	-3.5913814752797486
chr4	133503400	133504400	-4.307118228378958
chr4	133503500	133504500	-3.786527097169396
chr4	133503600	133504600	-3.0997147877599724
chr4	133503700	133504700	-3.6927286416402816
chr4	133503800	133504800	-3.7962774437386058
chr4	133503900	133504900	-3.7449329980543298
chr4	133504000	133505000	-3.2052649869402203
chr4	133504100	133505100	-2.4529698316812008
chr4	133504200	133505200	-3.119122383627364
chr4	133504300	133505300	-2.9951867120381914
chr4	133504400	133505400	-2.1653415099001987
chr4	133504500	133505500	-2.010580739817403
chr4	133504600	133505600	-2.4102072885842367
chr4	133504700	133505700	-2.2437588419194623
chr4	133504800	133505800	-2.509608604589157
chr4	133504900	133505900	-2.437642708710176
chr4	133505000	133506000	-2.078027649788352
chr4	133505100	133506100	-1.2090434982455018
chr4	133505200	133506200	-1.914888813710936
chr4	133505300	133506300	-1.6418700336082503
chr4	133505400	133506400	-2.4278038801771133
chr4	133505500	133506500	-3.033665197930191
chr4	133505600	133506600	-2.78822986345336
chr4	133505700	133506700	-2.445416644601834
chr4	133505800	133506800	-2.3209012598350887
chr4	133505900	133506900	-2.0930039054610297
chr4	133506000	133507000	-2.472569453537194
chr4	133506100	133507100	-3.3257450819688685
chr4	133506200	133507200	-2.11253038817389
chr4	133506300	133507300	-2.302918052793914
chr4	133506400	133507400	-1.4512818061029813
chr4	133506500	133507500	-1.2671349609791414
chr4	133506600	133507600	-1.99680207670916
chr4	133506700	133507700	-1.9494588499545464
chr4	133506800	133507800	-2.4285080469956624
chr4	133506900	133507900	-2.8753779911253377
chr4	133507000	133508000	-3.2372563171000484
chr4	133507100	133508100	-3.1331100056759613
chr4	133507200	133508200	-3.3615416823211133
chr4	133507300	133508300	-3.1295711603238043
chr4	133507400	133508400	-3.5240259954345174
chr4	133507500	133508500	-3.8603098285415767
chr4	133507600	133508600	-3.0931643792682886
chr4	133508900	133509900	-2.5660268915565805
chr4	133509000	133510000	-1.9011236260519317
chr4	133509100	133510100	-2.260691206218276
chr4	133509200	133510200	-2.248952851651973
chr4	133509300	133510300	-1.9521199890412704
chr4	133509400	133510400	-2.790031286012276
chr4	133509500	133510500	-2.780989510636052
chr4	133510600	133511600	-3.4439017907644414
chr4	133510700	133511700	-2.788689712243096
chr4	133510800	133511800	-2.7797988648817635
chr4	133510900	133511900	-2.824408703627852
chr4	133511000	133512000	-2.901277319036071
chr4	133511100	133512100	-2.3160456291573315
chr4	133511200	133512200	-2.0953257188967176
chr4	133511300	133512300	-2.066006814811577
chr4	133511400	133512400	-1.7300093884096959
chr4	133511500	133512500	-1.832171290434853
chr4	133511600	133512600	-2.099857585266658
chr4	133511700	133512700	-2.083183573857837
chr4	133511800	133512800	-2.9482998833492946
chr4	133511900	133512900	-2.9695488555490734
chr4	133512000	133513000	-3.1746334905677815
chr4	133512100	133513100	-3.1555456020441586
chr4	133512200	133513200	-2.4882801914334283
chr4	133512300	133513300	-2.3706989615397083
chr4	133512400	133513400	-2.6586229822092498
chr4	133512500	133513500	-2.848335722713359
chr4	133512600	133513600	-2.478791656385061
chr4	133512700	133513700	-3.358802957521524
chr4	133512800	133513800	-3.0402418043699417
chr4	133512900	133513900	-2.9480565555987086
chr4	133513000	133514000	-3.44529506933615
chr4	133513100	133514100	-3.716012995996144
chr4	133513200	133514200	-3.49911160815616
chr4	133513300	133514300	-3.336178746988703
chr4	133513400	133514400	-2.761696613086081
chr4	133513500	133514500	-3.156884690753473
chr4	133513600	133514600	-2.897622229990319
chr4	133513700	133514700	-1.902419068622197
chr4	133513800	133514800	-1.6525414694430252
chr4	133513900	133514900	-2.548213845158352
chr4	133514000	133515000	-2.192414230606268
chr4	133514100	133515100	-1.7255629884397543
chr4	133514200	133515200	-1.882735895946891
chr4	133514300	133515300	-1.7250210273497433
chr4	133514400	133515400	-1.5193486416415674
chr4	133514500	133515500	-0.6834825635754342
chr4	133514600	133515600	-1.2045794587417455
chr4	133514700	133515700	-1.204869797040799
chr4	133514800	133515800	-1.1010404751219056
```
