## Supplemental Datasets for "A genome-wide mutational constraint map quantified from variation in 76,156 human genomes": Supplementary_Data_3.bed (part 595 of 859)

```
chr4	133514900	133515900	0.3238960586865952
chr4	133516000	133517000	-1.085267025225397
chr4	133516100	133517100	-1.485060875013947
chr4	133516200	133517200	-1.1928505052000733
chr4	133516300	133517300	-1.5697494384643047
chr4	133516400	133517400	-1.009772622579182
chr4	133516500	133517500	-1.5206654183936106
chr4	133516600	133517600	-1.7247667883888682
chr4	133516700	133517700	-1.7730363734068892
chr4	133516800	133517800	-1.6554262893749163
chr4	133516900	133517900	-2.0727716033636416
chr4	133517000	133518000	-2.1551881992769233
chr4	133517100	133518100	-2.091168003448685
chr4	133517200	133518200	-2.087411706635531
chr4	133517300	133518300	-1.6719077542248195
chr4	133517400	133518400	-1.3577044572834132
chr4	133517500	133518500	-1.2618438701210866
chr4	133517600	133518600	-0.6966899943745382
chr4	133517700	133518700	-0.13152627999350747
chr4	133517800	133518800	-0.22057520477277234
chr4	133517900	133518900	0.18140437052364047
chr4	133518000	133519000	-0.9505907826170826
chr4	133518100	133519100	-0.7302157056869258
chr4	133518200	133519200	-0.8357373584649979
chr4	133518300	133519300	-1.5234847441943653
chr4	133518400	133519400	-2.21289323063
chr4	133518500	133519500	-2.164864626189156
chr4	133518600	133519600	-2.4013829146164256
chr4	133518700	133519700	-2.6740356113072536
chr4	133518800	133519800	-2.5947477984046685
chr4	133518900	133519900	-2.9448610394999046
chr4	133519000	133520000	-2.3928962075104443
chr4	133519100	133520100	-2.800171114468764
chr4	133519200	133520200	-2.680567199642796
chr4	133519300	133520300	-2.785655838491897
chr4	133519400	133520400	-2.6572168438495143
chr4	133519500	133520500	-2.9008810174405117
chr4	133519600	133520600	-2.6766912299658623
chr4	133519700	133520700	-2.398379172710038
chr4	133519800	133520800	-3.1235275290248965
chr4	133519900	133520900	-3.0133155221984427
chr4	133520000	133521000	-2.6531846413970595
chr4	133520100	133521100	-2.374103835653808
chr4	133520200	133521200	-2.205998373179514
chr4	133520300	133521300	-1.436266229908982
chr4	133520400	133521400	-1.6112529708551186
chr4	133520500	133521500	-1.862724897542215
chr4	133520600	133521600	-2.441531648358641
chr4	133520700	133521700	-2.801664844618334
chr4	133520800	133521800	-2.410668353875811
chr4	133520900	133521900	-2.0928408338863043
chr4	133521000	133522000	-2.351509723067083
chr4	133521100	133522100	-2.823297402945767
chr4	133521200	133522200	-2.928963770314456
chr4	133521300	133522300	-3.3016579719772814
chr4	133521400	133522400	-3.9854518424184673
chr4	133521500	133522500	-3.686666051035335
chr4	133521600	133522600	-3.2359265108307813
chr4	133521700	133522700	-3.7156339082553007
chr4	133521800	133522800	-3.3885317001230604
chr4	133521900	133522900	-3.3460213567639445
chr4	133522000	133523000	-3.5626104275888824
chr4	133522100	133523100	-3.2380925163884715
chr4	133522200	133523200	-3.1619454496448167
chr4	133522300	133523300	-4.13300719888712
chr4	133522400	133523400	-3.7012343040811055
chr4	133522500	133523500	-4.040754543627605
chr4	133522600	133523600	-4.512935631873972
chr4	133522700	133523700	-4.5144926491557325
chr4	133522800	133523800	-4.672754642191442
chr4	133522900	133523900	-5.068807607689063
chr4	133523000	133524000	-4.603433962424148
chr4	133523100	133524100	-4.867801995391723
chr4	133523200	133524200	-5.355650115664539
chr4	133523300	133524300	-4.877941616672652
chr4	133523400	133524400	-3.960569488001489
chr4	133523500	133524500	-3.6185010888702864
chr4	133523600	133524600	-3.3527048346467687
chr4	133523700	133524700	-3.478154729303278
chr4	133523800	133524800	-3.043413758795688
chr4	133523900	133524900	-2.9279342390718845
chr4	133524000	133525000	-3.0980665397818665
chr4	133524100	133525100	-3.3231561312129525
chr4	133524200	133525200	-3.0631266132907404
chr4	133524300	133525300	-2.624333152613377
chr4	133524400	133525400	-2.4883055434953962
chr4	133524500	133525500	-2.651590465845103
chr4	133524600	133525600	-2.3219819209575845
chr4	133524700	133525700	-2.046765618728562
chr4	133524800	133525800	-2.1055789555923066
chr4	133524900	133525900	-1.9416966823565924
chr4	133525000	133526000	-2.1708526646930104
chr4	133525100	133526100	-1.98604148712066
chr4	133525200	133526200	-2.4106134889178708
chr4	133525300	133526300	-2.0572923195335733
chr4	133525400	133526400	-2.5014189475266666
chr4	133525500	133526500	-2.030807451602187
chr4	133525600	133526600	-2.359848371276948
chr4	133525700	133526700	-1.577304038818849
chr4	133525800	133526800	-1.3594906535469526
chr4	133525900	133526900	-1.9436987030310535
chr4	133526000	133527000	-1.4047139138152875
chr4	133526100	133527100	-0.9260086359952742
chr4	133526200	133527200	-0.20432030678871047
chr4	133526300	133527300	-0.26106006961455064
chr4	133526400	133527400	0.016341536228527614
chr4	133526500	133527500	0.07421743151308939
chr4	133526600	133527600	-0.15892834364475358
chr4	133526700	133527700	-1.193553506256876
chr4	133526800	133527800	-1.6876140115559892
chr4	133526900	133527900	-1.4554255315024325
chr4	133527000	133528000	-1.7724919266980452
chr4	133527100	133528100	-2.411082741449106
chr4	133527200	133528200	-2.9665234547954125
chr4	133527300	133528300	-3.1134265749774137
chr4	133527400	133528400	-3.1562385835619415
chr4	133527500	133528500	-3.0699945725129147
chr4	133527600	133528600	-2.505005919017228
chr4	133527700	133528700	-2.0877773907961807
chr4	133527800	133528800	-2.128652499632771
chr4	133527900	133528900	-1.862822979027552
chr4	133528000	133529000	-2.0325085128945206
chr4	133528100	133529100	-1.6315457301967433
chr4	133528200	133529200	-1.0470407931683805
chr4	133528300	133529300	-1.2376577067066643
chr4	133528400	133529400	-1.1854048118338902
chr4	133528500	133529500	-1.5406315247263729
chr4	133528600	133529600	-2.2854593479013543
chr4	133528700	133529700	-2.4344947812901268
chr4	133528800	133529800	-2.2269506715502634
chr4	133528900	133529900	-2.189489098570533
chr4	133529000	133530000	-2.296445696041332
chr4	133529100	133530100	-1.83977017458756
chr4	133529200	133530200	-2.2370023962123247
chr4	133529300	133530300	-2.212668276108835
chr4	133529400	133530400	-2.6929263301641058
chr4	133529500	133530500	-2.6921602009862435
chr4	133529600	133530600	-1.8648622637337613
chr4	133529700	133530700	-1.9434697763798128
chr4	133529800	133530800	-2.31628584093256
chr4	133529900	133530900	-2.348588713321958
chr4	133530000	133531000	-1.8174398614104832
chr4	133530100	133531100	-2.1910458419445766
chr4	133530200	133531200	-1.9641798052334563
chr4	133530300	133531300	-2.004550734147133
chr4	133530400	133531400	-2.0772761496565297
chr4	133530500	133531500	-1.917709414961316
chr4	133530600	133531600	-2.476989795205192
chr4	133530700	133531700	-2.4806235173170115
chr4	133530800	133531800	-1.8275593928139968
chr4	133530900	133531900	-1.86710002777372
chr4	133531000	133532000	-2.291621423907748
chr4	133531100	133532100	-2.9803406671247674
chr4	133531200	133532200	-3.5001019985422768
chr4	133531300	133532300	-3.84510184232144
chr4	133531400	133532400	-3.694526857794992
chr4	133531500	133532500	-3.3936011543572233
chr4	133531600	133532600	-3.287813254354658
chr4	133531700	133532700	-3.118168492974496
chr4	133531800	133532800	-3.8739897842834914
chr4	133531900	133532900	-3.7407302980703347
chr4	133532000	133533000	-3.8250536563069883
chr4	133532100	133533100	-3.1766582409562214
chr4	133534900	133535900	-0.6122881251745163
chr4	133535000	133536000	-0.7696901479616908
chr4	133535100	133536100	-0.7077663356439304
chr4	133535200	133536200	-0.7017252805492565
chr4	133535300	133536300	-0.7388112924282287
chr4	133535400	133536400	-0.5682630073654997
chr4	133536500	133537500	0.3246626769861624
chr4	133536600	133537600	-0.4482719612485508
chr4	133536700	133537700	-0.6695087828336178
chr4	133536800	133537800	-0.6361867278915532
chr4	133536900	133537900	-0.30660198185606075
chr4	133537000	133538000	-0.7851552323820363
chr4	133537100	133538100	-0.7904052356705358
chr4	133537200	133538200	-1.0610696682581808
chr4	133537300	133538300	-1.6817055376815038
chr4	133537400	133538400	-1.930119127960333
chr4	133537500	133538500	-2.0629030775559083
chr4	133537600	133538600	-1.5417618014921761
chr4	133537700	133538700	-1.7790396516544411
chr4	133537800	133538800	-1.52794492295619
chr4	133537900	133538900	-1.83722730103432
chr4	133538000	133539000	-2.0908896463832463
chr4	133538100	133539100	-2.2341018110581645
chr4	133538200	133539200	-1.8394519010443604
chr4	133538300	133539300	-1.205004348421077
chr4	133538400	133539400	-1.0405784062866057
chr4	133538500	133539500	-1.5549345851130534
chr4	133538600	133539600	-2.229028985878961
chr4	133538700	133539700	-1.874639051025978
chr4	133538800	133539800	-1.745361666523355
chr4	133539900	133540900	-2.259850777204366
chr4	133540000	133541000	-2.0014209653270063
chr4	133540100	133541100	-2.165998974180477
chr4	133540200	133541200	-1.5087185286452496
chr4	133540300	133541300	-2.288636090446782
chr4	133541400	133542400	-0.8925579595950323
chr4	133541500	133542500	-1.3467803247230747
chr4	133541600	133542600	-1.6234595549160704
chr4	133541700	133542700	-1.5258426716788085
chr4	133541800	133542800	-2.081887253274981
chr4	133541900	133542900	-2.475778055092144
chr4	133542000	133543000	-2.7296756458309126
chr4	133542100	133543100	-3.2259778747972714
chr4	133542200	133543200	-2.669703997373458
chr4	133542300	133543300	-2.605133707806598
chr4	133542400	133543400	-2.147851286900897
chr4	133542500	133543500	-1.9297909511070104
chr4	133542600	133543600	-1.66967898129505
chr4	133542700	133543700	-1.7368690552657542
chr4	133542800	133543800	-1.5135100389221183
chr4	133542900	133543900	-1.7058091637799169
chr4	133543000	133544000	-1.5656504492231311
chr4	133543100	133544100	-1.0835212420777578
chr4	133543200	133544200	-1.6377747127147697
chr4	133543300	133544300	-1.5569751716620763
chr4	133543400	133544400	-1.2774292843796753
chr4	133543500	133544500	-1.0819844942704118
chr4	133544000	133545000	-1.0954203963309574
chr4	133544100	133545100	-1.2397625446808078
chr4	133544200	133545200	-0.7330935181756278
chr4	133544300	133545300	-1.2498048740370438
chr4	133544400	133545400	-2.0254644091777
chr4	133544500	133545500	-2.155787587227509
chr4	133544600	133545600	-2.314994445268997
chr4	133544700	133545700	-2.9449388370821445
chr4	133544800	133545800	-3.0103113556578625
chr4	133544900	133545900	-2.5366628131068003
chr4	133545000	133546000	-3.251000809813815
chr4	133545100	133546100	-4.227246236546241
chr4	133545200	133546200	-5.182921946077847
chr4	133545300	133546300	-5.3337698954589765
chr4	133545400	133546400	-5.609356329413258
chr4	133545500	133546500	-5.6613690186040655
chr4	133545600	133546600	-5.090309081232298
chr4	133545700	133546700	-4.33335437502017
chr4	133545800	133546800	-4.1099188953866435
chr4	133545900	133546900	-3.9873593419916937
chr4	133546000	133547000	-3.576910912215433
chr4	133546100	133547100	-2.863614538447089
chr4	133546200	133547200	-2.302089517852913
chr4	133546300	133547300	-2.2899546949634457
chr4	133546400	133547400	-1.7839790863528209
chr4	133546500	133547500	-1.615818301004835
chr4	133546600	133547600	-1.6525600678206287
chr4	133546700	133547700	-2.2473432466004457
chr4	133546800	133547800	-2.9180240240817485
chr4	133546900	133547900	-2.6929026379445777
chr4	133547000	133548000	-2.844719022404851
chr4	133547100	133548100	-2.6000880462126057
chr4	133547200	133548200	-2.8723144789721884
chr4	133547300	133548300	-2.094628792990127
chr4	133547400	133548400	-1.7890605658372098
chr4	133547500	133548500	-2.2628331278188254
chr4	133547600	133548600	-2.903975644216138
chr4	133547700	133548700	-1.4334748637017933
chr4	133547800	133548800	-1.3430278961165971
chr4	133547900	133548900	-1.3239919972395318
chr4	133548000	133549000	-2.2986149225108496
chr4	133548100	133549100	-2.6723067447958453
chr4	133548200	133549200	-2.57101558438364
chr4	133548300	133549300	-3.092376309646484
chr4	133548400	133549400	-2.5839670308024543
chr4	133548500	133549500	-2.4834127417818324
chr4	133548600	133549600	-2.0759476337557574
chr4	133548700	133549700	-2.4180694858038367
chr4	133548800	133549800	-1.9806913700333533
chr4	133548900	133549900	-1.8729646705069405
chr4	133549000	133550000	-1.5524471907590742
chr4	133549100	133550100	-1.7001181626507051
chr4	133549200	133550200	-2.0237461862008352
chr4	133549300	133550300	-1.7183700995059958
chr4	133549400	133550400	-1.7177825046737119
chr4	133549500	133550500	-1.9599673330923584
chr4	133549600	133550600	-2.338098066345552
chr4	133549700	133550700	-1.9199591386899404
chr4	133549800	133550800	-2.1291098103484614
chr4	133549900	133550900	-2.2196133589063884
chr4	133550000	133551000	-1.8052405308484902
chr4	133550100	133551100	-1.5880595378653408
chr4	133550200	133551200	-1.194871872034053
chr4	133550300	133551300	-0.871417011199647
chr4	133550400	133551400	-0.9580061596258992
chr4	133550500	133551500	-0.6308249616640788
chr4	133550600	133551600	-0.7328855684938946
chr4	133550700	133551700	-1.5073558740785482
chr4	133550800	133551800	-1.4752208192184264
chr4	133550900	133551900	-1.4845708280409593
chr4	133551000	133552000	-1.466767052659916
chr4	133551100	133552100	-1.034489347076624
chr4	133551200	133552200	-0.8569273580507822
chr4	133551300	133552300	-1.6562001925134249
chr4	133551400	133552400	-2.903990864941969
chr4	133551500	133552500	-3.176210540774274
chr4	133551600	133552600	-2.6643039125170604
chr4	133551700	133552700	-1.928863413674731
chr4	133551800	133552800	-1.475955493954354
chr4	133551900	133552900	-1.3558661965032528
chr4	133552000	133553000	-1.430873807336794
chr4	133552100	133553100	-1.6898096562943026
chr4	133552200	133553200	-1.9358807011183767
chr4	133552300	133553300	-1.8354735427255005
chr4	133552400	133553400	-1.3469279251069672
chr4	133552500	133553500	-1.4178873696032241
chr4	133552600	133553600	-1.3735864863239489
chr4	133552700	133553700	-1.9478853882599791
chr4	133552800	133553800	-2.4379919472139715
chr4	133552900	133553900	-2.4671470243045763
chr4	133553000	133554000	-2.4393430949103427
chr4	133553100	133554100	-1.9275523293263608
chr4	133553200	133554200	-1.4811197098770863
chr4	133553300	133554300	-1.1947654025230408
chr4	133553400	133554400	-1.1600670262086556
chr4	133553500	133554500	-1.91694681431094
chr4	133553600	133554600	-2.4995218514930517
chr4	133553700	133554700	-3.740765024842339
chr4	133553800	133554800	-3.5998095160780994
chr4	133553900	133554900	-3.6752252661025286
chr4	133555000	133556000	-1.9311268907659431
chr4	133555100	133556100	-1.9415458582902352
chr4	133555200	133556200	-2.356695403147144
chr4	133555300	133556300	-2.27718258036312
chr4	133555400	133556400	-2.5345112586044247
chr4	133555500	133556500	-3.161166463982658
chr4	133555600	133556600	-2.5206275780047425
chr4	133555700	133556700	-2.957607450429244
chr4	133555800	133556800	-3.658469008845625
chr4	133555900	133556900	-3.256249272653663
chr4	133556000	133557000	-3.3428682174842788
chr4	133556100	133557100	-3.2575941049318016
chr4	133556200	133557200	-2.63073171749146
chr4	133556300	133557300	-2.9600180866036343
chr4	133556400	133557400	-3.1881604067182354
chr4	133556500	133557500	-1.809240792492376
chr4	133556600	133557600	-2.01458625956444
chr4	133556700	133557700	-2.164148781026664
chr4	133556800	133557800	-2.198546206585624
chr4	133556900	133557900	-2.6529114132547584
chr4	133557000	133558000	-3.1250797594952155
chr4	133557100	133558100	-3.341602681741023
chr4	133557200	133558200	-3.4100455553029083
chr4	133557300	133558300	-3.5491458798376354
chr4	133557400	133558400	-3.3772267613802067
chr4	133557500	133558500	-3.9616851860807816
chr4	133557600	133558600	-3.8614291783315937
chr4	133557700	133558700	-3.8519427162989577
chr4	133557800	133558800	-3.8501642923820687
chr4	133557900	133558900	-3.351926787584204
chr4	133558000	133559000	-3.1876482304783935
chr4	133558100	133559100	-3.2695225817120965
chr4	133558200	133559200	-3.4739697948594173
chr4	133558300	133559300	-2.9480047997930314
chr4	133558400	133559400	-2.2793126949992453
chr4	133558500	133559500	-2.2260649879247603
chr4	133558600	133559600	-2.125621816105856
chr4	133558700	133559700	-1.8476155288991287
chr4	133558800	133559800	-0.9295664436821408
chr4	133558900	133559900	-0.435310101568789
chr4	133559000	133560000	-0.5140499193449971
chr4	133559100	133560100	-0.3620726965210758
chr4	133559200	133560200	-0.3691699552432604
chr4	133559300	133560300	-0.20771884640453084
chr4	133559400	133560400	-0.2417158950324256
chr4	133559500	133560500	0.06937430595956699
chr4	133559600	133560600	0.6422005327680501
chr4	133559700	133560700	0.4982579073349338
chr4	133559800	133560800	-0.09610619586542238
chr4	133559900	133560900	-0.6550478498769075
chr4	133560000	133561000	-0.06612489232537495
chr4	133560100	133561100	-0.39877386151239497
chr4	133560200	133561200	0.18090373999300732
chr4	133560300	133561300	-0.4091051966390869
chr4	133560400	133561400	-0.7068324265442257
chr4	133560500	133561500	-1.5369942561921053
chr4	133560600	133561600	-2.097798623448494
chr4	133560700	133561700	-1.7112083048384978
chr4	133562200	133563200	-1.6939504295109669
chr4	133562300	133563300	-1.6241409994756668
chr4	133562400	133563400	-1.89321988059552
chr4	133562500	133563500	-1.398796837917012
chr4	133562600	133563600	-0.9547699245748964
chr4	133562700	133563700	-0.04932083303458158
chr4	133562800	133563800	-0.4678805098189758
chr4	133565500	133566500	-0.7094206322354514
chr4	133565600	133566600	-0.6313568772152908
chr4	133565700	133566700	-0.4301525504467949
chr4	133565800	133566800	-0.7716312631564356
chr4	133565900	133566900	-0.4056527797634005
chr4	133567000	133568000	-3.1148376707371637
chr4	133567100	133568100	-2.8098164680193114
chr4	133567200	133568200	-2.596271128646146
chr4	133567300	133568300	-1.7409823064375076
chr4	133567400	133568400	-0.8813353225999739
chr4	133567500	133568500	-1.1031083812715574
chr4	133567600	133568600	-1.1114506533081727
chr4	133567700	133568700	-0.7749233298501254
chr4	133567800	133568800	-0.4027949778492541
chr4	133567900	133568900	-0.5389562639993629
chr4	133568000	133569000	-0.27471336991321404
chr4	133568100	133569100	-0.5713788633867961
chr4	133568200	133569200	-0.5271978615203162
chr4	133568300	133569300	-0.6532051278131156
chr4	133568400	133569400	-1.3740045142968138
chr4	133568500	133569500	-0.9942068363626948
chr4	133568600	133569600	-1.3867956372832362
chr4	133568700	133569700	-1.5771381351379008
chr4	133568800	133569800	-1.8177802745416385
chr4	133568900	133569900	-2.184976843831944
chr4	133569000	133570000	-1.471921395179478
chr4	133569100	133570100	-1.7178045532385904
chr4	133569200	133570200	-1.6875897342656738
chr4	133569300	133570300	-1.3309662363266106
chr4	133569400	133570400	-1.6395708716091335
chr4	133569500	133570500	-1.7558720845456142
chr4	133569600	133570600	-1.4495099496297532
chr4	133569700	133570700	-0.780263084325067
chr4	133569800	133570800	-0.7855978381322594
chr4	133569900	133570900	-1.3679335579510747
chr4	133570000	133571000	-2.384918324835764
chr4	133570100	133571100	-1.9339973443204308
chr4	133570200	133571200	-1.2827277727649982
chr4	133570300	133571300	-1.2839598042653693
chr4	133570400	133571400	-1.2863434934008091
chr4	133570500	133571500	-1.0115866067123485
chr4	133570600	133571600	-1.1906364717980515
chr4	133570700	133571700	-1.4919756035767358
chr4	133570800	133571800	-1.7299785030989143
chr4	133570900	133571900	-0.9748815476008376
chr4	133571000	133572000	-0.626996444498529
chr4	133571100	133572100	-0.9836410505534028
chr4	133571200	133572200	-2.4617583668404937
chr4	133571300	133572300	-2.1261271694741057
chr4	133571400	133572400	-1.9523134607602441
chr4	133571500	133572500	-2.555133009276235
chr4	133571600	133572600	-1.9616791861111689
chr4	133571700	133572700	-2.456123661181145
chr4	133571800	133572800	-2.110200973095183
chr4	133571900	133572900	-1.8722400803435333
chr4	133572000	133573000	-1.708348224407922
chr4	133572100	133573100	-1.4895224717455475
chr4	133572200	133573200	-1.0498350087093642
chr4	133572300	133573300	-1.0483137835963492
chr4	133572400	133573400	-0.9913582233372538
chr4	133572500	133573500	-1.066368530412466
chr4	133572600	133573600	-1.3411620313351311
chr4	133572700	133573700	-1.353430197692319
chr4	133572800	133573800	-1.823836473637836
chr4	133572900	133573900	-1.926925559042345
chr4	133573000	133574000	-1.993862078685759
chr4	133573100	133574100	-2.140246301545821
chr4	133573200	133574200	-2.171089088343062
chr4	133573300	133574300	-2.5483976074853922
chr4	133573400	133574400	-2.2390679990182782
chr4	133573500	133574500	-1.944434004422434
chr4	133574000	133575000	-2.3084636688987854
chr4	133574100	133575100	-2.1786301265412744
chr4	133574200	133575200	-2.220659258899359
chr4	133574300	133575300	-1.7785378404562255
chr4	133574400	133575400	-2.1608770079506936
chr4	133574500	133575500	-1.4394660762794549
chr4	133574600	133575600	-0.7304497953224042
chr4	133574700	133575700	-0.7264923908768559
chr4	133574800	133575800	-0.28188588967107386
chr4	133574900	133575900	0.3382283658957275
chr4	133575000	133576000	0.18903223845527722
chr4	133575100	133576100	0.29021185202728456
chr4	133575200	133576200	0.3638830796694443
chr4	133575300	133576300	0.16624752672674215
chr4	133575400	133576400	0.4846065310185808
chr4	133575500	133576500	0.10603816293922166
chr4	133575600	133576600	-0.8293690436766424
chr4	133575700	133576700	-1.2597243967604894
chr4	133575800	133576800	-1.6717520934948409
chr4	133575900	133576900	-1.3865204055338007
chr4	133576000	133577000	-1.2077598791280193
chr4	133576100	133577100	-1.4769743214593591
chr4	133576200	133577200	-0.925710743578785
chr4	133576300	133577300	-0.9027540113200802
chr4	133576400	133577400	-0.9788259903761012
chr4	133576500	133577500	-1.2048274188932135
chr4	133576600	133577600	-0.7759657523176555
chr4	133576700	133577700	-0.3637328336278379
chr4	133576800	133577800	-0.5432797301461163
chr4	133576900	133577900	-0.94484988996575
chr4	133577000	133578000	-1.1126665705641567
chr4	133577100	133578100	-0.04961283673762374
chr4	133577200	133578200	-0.6907674035552339
chr4	133577300	133578300	-1.5029985581142968
chr4	133577400	133578400	-1.5292427680418206
chr4	133577500	133578500	-1.708768528096401
chr4	133577600	133578600	-1.9004893054326764
chr4	133577700	133578700	-1.9851735116803555
chr4	133577800	133578800	-1.6144087350912235
chr4	133577900	133578900	-1.8596972703993784
chr4	133578000	133579000	-1.2733950940008305
chr4	133578100	133579100	-1.9337558661551788
chr4	133578200	133579200	-1.62555484672543
chr4	133578300	133579300	-1.4060265660518707
chr4	133578400	133579400	-1.6801648561720837
chr4	133578500	133579500	-1.3134429337642333
chr4	133578600	133579600	-1.407409835701216
chr4	133578700	133579700	-1.0476627193834238
chr4	133578800	133579800	-1.6227234099199397
chr4	133578900	133579900	-1.6388291678034863
chr4	133579000	133580000	-2.7256305477161082
chr4	133579100	133580100	-2.8138939351539443
chr4	133579200	133580200	-2.942646185316571
chr4	133579300	133580300	-2.3201056365182566
chr4	133579400	133580400	-2.155648753863239
chr4	133579500	133580500	-2.4558051123392595
chr4	133579600	133580600	-2.063508385573588
chr4	133579700	133580700	-2.9236869206682154
chr4	133579800	133580800	-2.346716195801997
chr4	133579900	133580900	-2.371961975978726
chr4	133580000	133581000	-1.782032441065714
chr4	133580100	133581100	-1.9752107084854442
chr4	133580200	133581200	-1.6071407283525512
chr4	133580300	133581300	-2.6170373727631535
chr4	133580400	133581400	-2.1796832315698675
chr4	133580500	133581500	-2.599107911721417
chr4	133580600	133581600	-2.3805135920285214
chr4	133582000	133583000	-1.167944015991471
chr4	133582100	133583100	-0.0239142239398312
chr4	133582200	133583200	0.1806587130746196
chr4	133582300	133583300	-0.4472436114996353
chr4	133582400	133583400	-0.7759178988352434
chr4	133582500	133583500	-0.5105253313542215
chr4	133582600	133583600	-0.5441059988569835
chr4	133582700	133583700	-0.9406995599341954
chr4	133582800	133583800	-0.9734671349967322
chr4	133582900	133583900	-0.9388243077842038
chr4	133583000	133584000	-0.9959261080968325
chr4	133583100	133584100	-1.7591179451638654
chr4	133583200	133584200	-1.6876038461231306
chr4	133583300	133584300	-1.3195003827736782
chr4	133583400	133584400	-1.2822812616766175
chr4	133583500	133584500	-1.0463979068225029
chr4	133583600	133584600	-0.8659012538498949
chr4	133583700	133584700	-0.7653758156712474
chr4	133583800	133584800	-0.13014234524435234
chr4	133583900	133584900	-0.14859990055349026
chr4	133584000	133585000	0.22916156701412158
chr4	133584100	133585100	-0.06405036030862178
chr4	133584200	133585200	-0.06603598070644973
chr4	133584300	133585300	0.037030421688561486
chr4	133584400	133585400	-0.09082731984367584
chr4	133584500	133585500	-0.6851426855089284
chr4	133584600	133585600	-0.28807116588692633
chr4	133584700	133585700	-0.9856599704340864
chr4	133584800	133585800	-0.9082281657077912
chr4	133584900	133585900	-0.7435044314263654
chr4	133585000	133586000	-1.503526364681047
chr4	133585100	133586100	-1.3202888511387172
chr4	133585200	133586200	-1.5835524961113705
chr4	133585300	133586300	-1.800147966258936
chr4	133585400	133586400	-2.2405055011927737
chr4	133585500	133586500	-2.9246506453982426
chr4	133585600	133586600	-3.787355251322989
chr4	133585700	133586700	-3.1378456678645605
chr4	133585800	133586800	-3.62676089707772
chr4	133585900	133586900	-3.449926896477102
chr4	133586000	133587000	-3.483381432029548
chr4	133586100	133587100	-3.9453759069759418
chr4	133586200	133587200	-4.415139384618237
chr4	133586300	133587300	-4.934476546332537
chr4	133586400	133587400	-4.242934251515951
chr4	133586500	133587500	-3.6579134496943406
chr4	133586600	133587600	-3.4557087331850767
chr4	133586700	133587700	-3.6883498838739683
chr4	133586800	133587800	-3.0763320341032614
chr4	133586900	133587900	-3.4972641368667
chr4	133587000	133588000	-3.6959098396636887
chr4	133587100	133588100	-3.5929425933799712
chr4	133587200	133588200	-3.3733381553910853
chr4	133587300	133588300	-2.8150339584190647
chr4	133587400	133588400	-3.269878400460815
chr4	133587500	133588500	-3.633552392781788
chr4	133587600	133588600	-3.5331136437051285
chr4	133587700	133588700	-3.065776767146392
chr4	133587800	133588800	-3.2614412540736635
chr4	133587900	133588900	-3.0801890829044667
chr4	133588000	133589000	-2.7824497645979243
chr4	133588100	133589100	-2.7708970472153176
chr4	133588200	133589200	-2.224099739117356
chr4	133588300	133589300	-1.5625681640402105
chr4	133588400	133589400	-1.7309868871192258
chr4	133588500	133589500	-1.3596404611770034
chr4	133588600	133589600	-1.083229883393891
chr4	133588700	133589700	-0.9949087958408728
chr4	133588800	133589800	-0.8897237497054996
chr4	133588900	133589900	-0.9472609232274344
chr4	133589000	133590000	-0.6206249956194063
chr4	133589100	133590100	-0.08310231480448167
chr4	133589200	133590200	-0.6594009002527048
chr4	133589300	133590300	-1.2543092042486834
chr4	133589400	133590400	-0.5915304609631773
chr4	133589500	133590500	-0.5732326668617922
chr4	133589600	133590600	-0.9676717189319236
chr4	133589700	133590700	-1.8738737425428889
chr4	133589800	133590800	-1.515220883928401
chr4	133589900	133590900	-1.2521715843801338
chr4	133590000	133591000	-1.7990598762576255
chr4	133590100	133591100	-2.3588795183257374
chr4	133590200	133591200	-1.9978142924743376
chr4	133590300	133591300	-1.6505442693645973
chr4	133590400	133591400	-2.24583558935024
chr4	133590500	133591500	-1.6158343211276869
chr4	133590600	133591600	-1.7421259467247132
chr4	133590700	133591700	-0.9164360831749973
chr4	133590800	133591800	-1.608469900174364
chr4	133590900	133591900	-1.3641244718146286
chr4	133591000	133592000	-0.9909106752031575
chr4	133591100	133592100	-0.5240344372812538
chr4	133591200	133592200	-0.9918183774436814
chr4	133591300	133592300	-1.2679693968863477
chr4	133591400	133592400	-0.9928572681231936
chr4	133591500	133592500	-1.2976169321201971
chr4	133591600	133592600	-1.2449590599760143
chr4	133591700	133592700	-1.8213582353260136
chr4	133591800	133592800	-1.407355910792917
chr4	133591900	133592900	-1.6161368527089384
chr4	133592000	133593000	-1.7140896136627366
chr4	133592100	133593100	-1.980794102368929
chr4	133592200	133593200	-1.9020654648092663
chr4	133592300	133593300	-2.164993062789712
chr4	133592400	133593400	-1.9024566399789082
chr4	133592500	133593500	-1.43939757013834
chr4	133592600	133593600	-2.0475570045676643
chr4	133592700	133593700	-2.56248531454739
chr4	133592800	133593800	-2.232278523185796
chr4	133592900	133593900	-1.8872680798990915
chr4	133593000	133594000	-2.143876634277413
chr4	133593100	133594100	-2.7352161357624025
chr4	133593200	133594200	-2.6491875461033287
chr4	133593300	133594300	-2.321548504784921
chr4	133593400	133594400	-2.8619660284934163
chr4	133593500	133594500	-3.117794280246851
chr4	133593600	133594600	-2.6884393790995773
chr4	133593700	133594700	-1.027315501208544
chr4	133593800	133594800	-1.312135217856223
chr4	133593900	133594900	-1.3855817763489866
chr4	133594000	133595000	-1.3237083022115375
chr4	133594100	133595100	-1.1008421427918351
chr4	133594200	133595200	-1.4737966241751768
chr4	133594300	133595300	-1.8473134174986483
chr4	133594400	133595400	-1.167913133344059
chr4	133594500	133595500	-1.0046835142458597
chr4	133594600	133595600	-0.6077901398343183
chr4	133594700	133595700	-1.8702700354774964
chr4	133594800	133595800	-2.5296970751430408
chr4	133594900	133595900	-2.7794428298556544
chr4	133595000	133596000	-2.836765512008766
chr4	133595100	133596100	-2.109247637216574
chr4	133595200	133596200	-2.158085398764744
chr4	133595300	133596300	-2.4845774408617016
chr4	133595400	133596400	-2.5192606286670016
chr4	133595500	133596500	-2.5046773087693532
chr4	133595600	133596600	-2.7969225295313485
chr4	133595700	133596700	-2.97114643380304
chr4	133595800	133596800	-2.1374509079305404
chr4	133595900	133596900	-1.6824336331746492
chr4	133596000	133597000	-1.772870638011782
chr4	133596100	133597100	-1.93117422860592
chr4	133596200	133597200	-2.019169310579946
chr4	133596300	133597300	-1.5136156817142197
chr4	133596400	133597400	-1.6321772504325136
chr4	133596500	133597500	-2.0480986090324738
chr4	133596600	133597600	-2.1286864741284766
chr4	133596700	133597700	-1.0925093479895016
chr4	133596800	133597800	-1.531226078411797
chr4	133596900	133597900	-1.9502761906348105
chr4	133597000	133598000	-1.734659066776139
chr4	133597100	133598100	-1.8609218972385144
chr4	133597200	133598200	-1.1983061121721341
chr4	133597300	133598300	-0.7265538915786849
chr4	133597400	133598400	-0.16472352325462594
chr4	133597500	133598500	0.2408019029974855
chr4	133597600	133598600	1.0021854927878864
chr4	133597700	133598700	0.7011684259526907
chr4	133597800	133598800	1.4718386863337798
chr4	133597900	133598900	1.2774870914034713
chr4	133598000	133599000	1.8420757168443216
chr4	133598100	133599100	1.6700784867835314
chr4	133598200	133599200	1.7423372681620053
chr4	133598300	133599300	1.6418289075524364
chr4	133598400	133599400	0.9631227971274507
chr4	133598500	133599500	0.7554819972708154
chr4	133598600	133599600	-0.5143876989311796
chr4	133598700	133599700	-0.4383386121350024
chr4	133598800	133599800	-0.7060449165193369
chr4	133598900	133599900	-0.12227035724408195
chr4	133599000	133600000	-0.5304623454689049
chr4	133599100	133600100	-0.3580140325733073
chr4	133599200	133600200	-0.4382872447645906
chr4	133599300	133600300	-1.1080887552581768
chr4	133599400	133600400	-0.44268674052015217
chr4	133599500	133600500	-0.4075932344544685
chr4	133599600	133600600	0.35569333482762183
chr4	133599700	133600700	0.07667908692689697
chr4	133599800	133600800	-0.6641247110937762
chr4	133599900	133600900	-0.8445566825088238
chr4	133600000	133601000	-0.9190866396722908
chr4	133600100	133601100	-1.6480396121363723
chr4	133600200	133601200	-1.4171420572381148
chr4	133600300	133601300	-1.6392031267944691
chr4	133600400	133601400	-2.042271204915976
chr4	133600500	133601500	-2.3816143910340224
chr4	133600600	133601600	-2.4035397095978537
chr4	133600700	133601700	-2.510317398750422
chr4	133600800	133601800	-2.069691614464563
chr4	133600900	133601900	-1.9392997241778664
chr4	133601000	133602000	-2.015654561457281
chr4	133601100	133602100	-1.0478516417773969
chr4	133601200	133602200	-1.3302179916104728
chr4	133601300	133602300	-1.3571929201575346
chr4	133601400	133602400	-1.0198101049532828
chr4	133601500	133602500	-1.3670535412434912
chr4	133601600	133602600	-1.0958824329265244
chr4	133603300	133604300	-2.616389469372222
chr4	133603400	133604400	-2.6718302719747298
chr4	133603500	133604500	-3.0029342313428686
chr4	133603600	133604600	-2.4248340254551355
chr4	133603700	133604700	-2.4065441514750385
chr4	133603800	133604800	-2.061690305777756
chr4	133603900	133604900	-2.124644910788912
chr4	133604000	133605000	-1.7775847659497996
chr4	133604100	133605100	-2.5965467801143283
chr4	133604200	133605200	-2.187151121587169
chr4	133604300	133605300	-1.935771149995952
chr4	133604400	133605400	-1.66470629285723
chr4	133604500	133605500	-0.9972818976764524
chr4	133604600	133605600	-1.0088923953412805
chr4	133604700	133605700	-1.1072914618246499
chr4	133604800	133605800	-0.8369960301097791
chr4	133604900	133605900	-0.6063165515048741
chr4	133605000	133606000	-0.6062743020000837
chr4	133605100	133606100	0.3379462545419568
chr4	133605200	133606200	0.2084602099571062
chr4	133605400	133606400	-0.9226791313871358
chr4	133605500	133606500	-1.5886974888929042
chr4	133605600	133606600	-2.465153298982667
chr4	133605700	133606700	-3.136025885588902
chr4	133605800	133606800	-3.49034458572985
chr4	133605900	133606900	-3.51255152615722
chr4	133606000	133607000	-3.96958779412567
chr4	133606100	133607100	-4.405001847644458
chr4	133606200	133607200	-3.768383130812168
chr4	133606300	133607300	-4.096100594932822
chr4	133606400	133607400	-3.4169713933449604
chr4	133606500	133607500	-3.410535162739008
chr4	133606600	133607600	-2.5508106512842272
chr4	133606700	133607700	-2.9356541603683253
chr4	133606800	133607800	-2.951221755475781
chr4	133606900	133607900	-3.4683842400291134
chr4	133607000	133608000	-3.3673903971529655
chr4	133607100	133608100	-3.7373373897674576
chr4	133607200	133608200	-4.979219260655124
chr4	133607300	133608300	-4.615651798307786
chr4	133607400	133608400	-4.92489963827432
chr4	133607500	133608500	-5.3830870538244975
chr4	133607600	133608600	-5.649734894558321
chr4	133607700	133608700	-5.05543575187924
chr4	133607800	133608800	-4.657610554610394
chr4	133607900	133608900	-3.5256572178029453
chr4	133608000	133609000	-2.8877679935013734
chr4	133608100	133609100	-2.350284031040536
chr4	133608200	133609200	-2.0654666421702257
chr4	133608300	133609300	-2.1880968475637608
chr4	133608400	133609400	-2.3373431832173948
chr4	133608500	133609500	-1.8484811157165724
chr4	133608600	133609600	-1.8617242412415436
chr4	133608700	133609700	-2.03908596172448
chr4	133608800	133609800	-2.321565833657441
chr4	133608900	133609900	-2.8718355699592917
chr4	133609000	133610000	-3.1125877053178197
chr4	133609100	133610100	-2.9109977250236065
chr4	133609200	133610200	-2.4004795331844737
chr4	133609300	133610300	-2.411323251755132
chr4	133610800	133611800	-0.4902343075027785
chr4	133610900	133611900	-0.7391560019134319
chr4	133611000	133612000	-1.0843154767831853
chr4	133611100	133612100	-0.3768115541209619
chr4	133612100	133613100	-2.8640943073770297
chr4	133612200	133613200	-3.891957278396073
chr4	133612300	133613300	-3.283644094602741
chr4	133612400	133613400	-2.947806553047411
chr4	133612500	133613500	-3.5870018267460417
chr4	133612600	133613600	-3.2273480730934208
chr4	133612700	133613700	-3.312342232070697
chr4	133612800	133613800	-3.444951739676936
chr4	133612900	133613900	-2.450953839683592
chr4	133613000	133614000	-2.011068427689308
chr4	133613100	133614100	-1.90639637039157
chr4	133613200	133614200	-0.6648861309945601
chr4	133613300	133614300	-0.9346792772513576
chr4	133613400	133614400	-1.4741708892857273
chr4	133613500	133614500	-1.0794135791885542
chr4	133613600	133614600	-1.9082010056598517
chr4	133613700	133614700	-1.442369620259793
chr4	133613800	133614800	-1.7836246509778932
chr4	133613900	133614900	-2.104868787462815
chr4	133614000	133615000	-2.111218138353225
chr4	133614100	133615100	-1.5320767100997037
chr4	133614200	133615200	-1.3283923572396183
chr4	133614300	133615300	-1.1075521708860108
chr4	133614400	133615400	-1.3611014597072353
chr4	133614500	133615500	-1.2091004344597678
chr4	133614600	133615600	-0.6451748363555387
chr4	133614700	133615700	-0.8355228305404565
chr4	133614800	133615800	-0.5227510876313145
chr4	133614900	133615900	-0.5878612488926452
chr4	133615000	133616000	-0.35582267576029575
chr4	133615100	133616100	-0.7299910921820121
chr4	133615200	133616200	-1.2863057924793837
chr4	133615300	133616300	-1.6426567502023681
chr4	133615400	133616400	-1.1547724012685188
chr4	133615500	133616500	-1.030178608523774
chr4	133615600	133616600	-0.7575205527151014
chr4	133615700	133616700	-0.9938661447939108
chr4	133615800	133616800	-1.8138519261126904
chr4	133615900	133616900	-1.1801110731214517
chr4	133616000	133617000	-1.5455998033882388
chr4	133616100	133617100	-0.9143983756984836
chr4	133616200	133617200	-0.754823868252538
chr4	133616300	133617300	-0.4885365947742586
chr4	133616400	133617400	-0.6102466458255817
chr4	133616500	133617500	-0.7339140613985637
chr4	133616600	133617600	-0.5787210750815786
chr4	133616700	133617700	-0.4338168115522418
chr4	133616800	133617800	0.3713981352122603
chr4	133616900	133617900	-0.4573218138554642
chr4	133617000	133618000	-0.42371909155314624
chr4	133617100	133618100	-1.2842271307394764
chr4	133617200	133618200	-1.6509584665668944
chr4	133617300	133618300	-1.700077293900952
chr4	133617400	133618400	-1.9364608289082497
chr4	133617500	133618500	-1.649206870349904
chr4	133617600	133618600	-1.8296976794676632
chr4	133617700	133618700	-1.7455296869507342
chr4	133617800	133618800	-1.9982964982599392
chr4	133617900	133618900	-1.8308069322477958
chr4	133618000	133619000	-1.4455776318976459
chr4	133618100	133619100	-0.8181942130175408
chr4	133618200	133619200	-0.27092906912573417
chr4	133618300	133619300	-0.14653971414361586
chr4	133618400	133619400	0.3137103581233339
chr4	133618500	133619500	-0.009535819178463427
chr4	133618600	133619600	0.18650867575965807
chr4	133618700	133619700	0.06105500933629949
chr4	133618800	133619800	0.11557868546995345
chr4	133618900	133619900	-0.21206769050131308
chr4	133619000	133620000	-0.41805196302123715
chr4	133619100	133620100	-1.183795871009902
chr4	133619200	133620200	-1.8058534943936169
chr4	133619300	133620300	-1.7085000066199765
chr4	133619400	133620400	-1.4960467944620812
chr4	133619500	133620500	-1.4319381768404114
chr4	133619600	133620600	-1.632577350132123
chr4	133619700	133620700	-1.8069842517907173
chr4	133619800	133620800	-1.7280848481208348
chr4	133619900	133620900	-1.1672424494629434
chr4	133620000	133621000	-0.938511950327694
chr4	133620100	133621100	-0.3508641273680944
chr4	133620200	133621200	0.02192392613009024
chr4	133620300	133621300	-0.4909057681481356
chr4	133620400	133621400	-0.7072464725873888
chr4	133620500	133621500	-1.2099617513045584
chr4	133620600	133621600	-1.4671892890763791
chr4	133620700	133621700	-1.7632295322762033
chr4	133620800	133621800	-1.905594330697557
chr4	133620900	133621900	-1.2133483324733798
chr4	133621000	133622000	-1.869389179670961
chr4	133621100	133622100	-2.3641219055548426
chr4	133621200	133622200	-2.4561711011507947
chr4	133621300	133622300	-2.122299029759681
chr4	133621400	133622400	-2.2272872620475197
chr4	133621500	133622500	-1.7302660253072002
chr4	133621600	133622600	-1.922058917068682
chr4	133621700	133622700	-1.0594023017100145
chr4	133621800	133622800	-0.615929692384353
chr4	133621900	133622900	-1.0251152040062592
chr4	133622000	133623000	-0.631180395734762
chr4	133622100	133623100	-1.0524141329147059
chr4	133622200	133623200	-1.6901580095632318
chr4	133622300	133623300	-1.9401635027902089
chr4	133622400	133623400	-1.83231631738015
chr4	133622500	133623500	-1.7594255379829686
chr4	133622600	133623600	-1.089634054986981
chr4	133622700	133623700	-1.5555450139190452
chr4	133622800	133623800	-2.046098635559989
chr4	133622900	133623900	-2.5922305664272147
chr4	133623000	133624000	-3.0886900768030943
chr4	133623100	133624100	-2.8157263274887585
chr4	133623200	133624200	-1.95240182316682
chr4	133623300	133624300	-2.0917118895648694
chr4	133623400	133624400	-2.093052432751842
chr4	133623500	133624500	-2.4316744038075067
chr4	133623600	133624600	-3.596772228373204
chr4	133623700	133624700	-3.2257765901321966
chr4	133623800	133624800	-3.1623960578785253
chr4	133623900	133624900	-2.850091508746543
chr4	133624000	133625000	-2.8105143619299024
chr4	133624100	133625100	-2.376957952660475
chr4	133624200	133625200	-3.2198549337075955
chr4	133624300	133625300	-3.4095312500718475
chr4	133624400	133625400	-3.3917911344832388
chr4	133624500	133625500	-3.4175520991057726
chr4	133624600	133625600	-2.6551879868321024
chr4	133624700	133625700	-3.2888844529491013
chr4	133624800	133625800	-3.2839919093324177
chr4	133624900	133625900	-3.2486832904087453
chr4	133625000	133626000	-3.2593117411976613
chr4	133625100	133626100	-3.2617181161239452
chr4	133625200	133626200	-3.337351880888471
chr4	133625300	133626300	-2.6499342911259034
chr4	133625400	133626400	-3.037210303201692
chr4	133625500	133626500	-2.5876533716612973
chr4	133625600	133626600	-2.7928907400914533
chr4	133625700	133626700	-2.792389870534406
chr4	133625800	133626800	-2.828203624665094
chr4	133625900	133626900	-3.2414448460756033
chr4	133626000	133627000	-2.8724932052084737
chr4	133626100	133627100	-2.359642637712005
chr4	133626200	133627200	-1.3692192722096952
chr4	133626300	133627300	-1.918290783296446
chr4	133626400	133627400	-1.8674378972109056
chr4	133626500	133627500	-2.3165721385526292
chr4	133626600	133627600	-2.852648699368102
chr4	133626700	133627700	-2.6293597268925715
chr4	133626800	133627800	-3.0220209257214807
chr4	133628700	133629700	-1.8912180986754383
chr4	133628800	133629800	-2.218004908372585
chr4	133628900	133629900	-2.2879557086713262
chr4	133629000	133630000	-2.5524173280570843
chr4	133629100	133630100	-2.581968350940238
chr4	133629200	133630200	-2.5457418477933644
chr4	133629300	133630300	-2.765708250720829
chr4	133630400	133631400	-3.136350008150268
chr4	133630500	133631500	-2.7188762846432137
chr4	133630600	133631600	-2.63243294756042
chr4	133630700	133631700	-2.854793020923849
chr4	133630800	133631800	-2.718044041983488
chr4	133630900	133631900	-2.17930262200823
chr4	133631000	133632000	-2.8777270230662753
chr4	133631100	133632100	-2.1593492805832457
chr4	133631200	133632200	-2.8124278286661544
chr4	133631300	133632300	-2.538686386396151
chr4	133631400	133632400	-2.8350243741828565
chr4	133631500	133632500	-3.1571732881864616
chr4	133631600	133632600	-3.113619986994109
chr4	133631700	133632700	-3.8922691792162585
chr4	133631800	133632800	-3.7924523375515458
chr4	133631900	133632900	-4.12284069113116
chr4	133632000	133633000	-3.5963056880407485
chr4	133632100	133633100	-3.972184411700857
chr4	133632200	133633200	-4.143371098034185
chr4	133632300	133633300	-4.805123575391882
chr4	133632400	133633400	-5.358094175233371
chr4	133632500	133633500	-4.951095601072805
chr4	133632600	133633600	-4.669228148469861
chr4	133632700	133633700	-3.5536856932957326
chr4	133632800	133633800	-3.8840213569161404
chr4	133632900	133633900	-4.242637536454721
chr4	133633000	133634000	-4.337727907187671
chr4	133633100	133634100	-4.674089715412198
chr4	133633200	133634200	-4.397493844296454
chr4	133633300	133634300	-3.9000217257123233
chr4	133633400	133634400	-3.441875844115463
chr4	133633500	133634500	-3.7596746907375813
chr4	133633600	133634600	-4.274780085332895
chr4	133633700	133634700	-4.340758047117122
chr4	133633800	133634800	-5.068887129482111
chr4	133633900	133634900	-4.723254447732791
chr4	133634000	133635000	-4.909209751656041
chr4	133634100	133635100	-4.6921127461040495
chr4	133634200	133635200	-4.800381824570574
chr4	133634300	133635300	-4.297054456071424
chr4	133634400	133635400	-4.1349701118969655
chr4	133634500	133635500	-3.9257634425350663
chr4	133634600	133635600	-3.748109261192402
chr4	133634700	133635700	-3.5206704519048677
chr4	133634800	133635800	-2.7069083669389515
chr4	133634900	133635900	-3.105567668874356
chr4	133635000	133636000	-2.95324529687209
chr4	133635100	133636100	-2.5976251709972806
chr4	133635200	133636200	-2.365907193196037
chr4	133635300	133636300	-2.5298605405821166
chr4	133635400	133636400	-2.623938195623774
chr4	133635500	133636500	-1.903996293526454
chr4	133635600	133636600	-1.5866672830031625
chr4	133635700	133636700	-1.9891304684646631
chr4	133635800	133636800	-2.437080005103269
chr4	133635900	133636900	-1.4237711866981817
chr4	133636000	133637000	-0.8789035967029185
chr4	133636100	133637100	-1.9371334019257247
chr4	133636200	133637200	-2.6526760547628454
chr4	133636300	133637300	-2.6911293386129618
chr4	133636400	133637400	-2.2206286331851426
chr4	133636500	133637500	-2.0667619974000804
chr4	133636600	133637600	-2.0566742887023803
chr4	133636700	133637700	-1.9467505865687567
chr4	133636800	133637800	-2.4501463171049185
chr4	133636900	133637900	-2.9159916601872338
chr4	133637000	133638000	-3.5650035096296135
chr4	133637100	133638100	-2.0701466337181818
chr4	133637200	133638200	-1.8491687803518664
chr4	133637300	133638300	-2.404045070353177
chr4	133637400	133638400	-2.9360430323676194
chr4	133637500	133638500	-3.6626799218647115
chr4	133637600	133638600	-4.466035514904451
chr4	133637700	133638700	-4.581707030174669
chr4	133637800	133638800	-4.773177402004169
chr4	133637900	133638900	-4.844033312656858
chr4	133638000	133639000	-5.319674787958052
chr4	133638100	133639100	-5.738395010671827
chr4	133638200	133639200	-5.447560538012223
chr4	133638300	133639300	-4.436934572360983
chr4	133638400	133639400	-4.285346447305264
chr4	133638500	133639500	-4.424401003298427
chr4	133638600	133639600	-3.93949139600259
chr4	133638700	133639700	-3.309648124417243
chr4	133638800	133639800	-3.1233810502273305
chr4	133638900	133639900	-3.3937459348243126
chr4	133639000	133640000	-2.1088330921304657
chr4	133639100	133640100	-2.1149904751475557
chr4	133639200	133640200	-2.430912070953056
chr4	133639300	133640300	-3.0376499807059023
chr4	133639400	133640400	-3.203919287465685
chr4	133639500	133640500	-2.901225798651877
chr4	133639600	133640600	-3.3216190764305087
chr4	133639700	133640700	-3.5393773844765564
chr4	133639800	133640800	-2.635551912374297
chr4	133639900	133640900	-3.1851560540605015
chr4	133640000	133641000	-3.549604284423981
chr4	133640100	133641100	-3.638526841619527
chr4	133640200	133641200	-3.107474919694989
chr4	133640300	133641300	-3.4488429545448684
chr4	133640400	133641400	-2.8957157342462767
chr4	133640500	133641500	-2.737485500636814
chr4	133640600	133641600	-2.1494143046827974
chr4	133640700	133641700	-2.4544796020098256
chr4	133640800	133641800	-2.6662916252802846
chr4	133640900	133641900	-1.6771782671010333
chr4	133641000	133642000	-1.5687970077747786
chr4	133641100	133642100	-0.8912712627390377
chr4	133641200	133642200	-1.8494580908076368
chr4	133641300	133642300	-0.9014471319952124
chr4	133641400	133642400	-1.346127843708617
chr4	133641500	133642500	-1.5365173477604406
chr4	133641600	133642600	-2.324679365944719
chr4	133641700	133642700	-2.0625588534284227
chr4	133641800	133642800	-1.6190113850622423
chr4	133641900	133642900	-2.598520912141764
chr4	133642000	133643000	-3.043574956170645
chr4	133642100	133643100	-3.5328164405383458
chr4	133642200	133643200	-2.5837296704612576
chr4	133642300	133643300	-3.425862979197382
chr4	133642400	133643400	-3.399614798410376
chr4	133642500	133643500	-3.5243799278468133
chr4	133642600	133643600	-2.701183568560884
chr4	133642700	133643700	-2.748889396753583
chr4	133642800	133643800	-3.7568761607481718
chr4	133642900	133643900	-2.4290597288072964
chr4	133643000	133644000	-2.7623576691947687
chr4	133643100	133644100	-3.0958479210736827
chr4	133643200	133644200	-3.1028106813498213
chr4	133643300	133644300	-2.7395690093936484
chr4	133643400	133644400	-2.7282771500274574
chr4	133643500	133644500	-2.608162481726147
chr4	133643600	133644600	-2.93017005101112
chr4	133643700	133644700	-3.1121974705521
chr4	133643800	133644800	-3.0784982939203926
chr4	133643900	133644900	-3.5719478888255787
chr4	133644000	133645000	-3.1163718052127227
chr4	133644100	133645100	-2.247202304537161
chr4	133644200	133645200	-2.170740336621583
chr4	133644300	133645300	-2.3902135499896424
chr4	133644600	133645600	-1.9444354405788191
chr4	133644700	133645700	-1.6857205274646474
chr4	133644900	133645900	-0.571964513096416
chr4	133645000	133646000	-0.3843233891561216
chr4	133645600	133646600	-0.5173651117996008
chr4	133645700	133646700	-1.02531608619204
chr4	133645800	133646800	-1.2620039387554105
chr4	133645900	133646900	-0.9336379175422488
chr4	133646000	133647000	-0.9721295071673715
chr4	133646100	133647100	-1.5659757951286115
chr4	133646200	133647200	-1.7080960502915654
chr4	133646300	133647300	-1.762787771971041
chr4	133646400	133647400	-1.565232966190009
chr4	133646500	133647500	-1.4845324041620502
chr4	133646600	133647600	-1.3919651214076079
chr4	133646700	133647700	-0.8711378937480861
chr4	133646800	133647800	-0.7319388786555758
chr4	133646900	133647900	-1.7173277084161291
chr4	133647000	133648000	-1.8419584093629904
chr4	133647100	133648100	-2.091641069580028
chr4	133647200	133648200	-2.081618199554572
chr4	133647300	133648300	-2.6764728771564004
chr4	133647400	133648400	-2.8421994939741246
chr4	133647500	133648500	-3.3163586071604234
chr4	133647600	133648600	-3.353560906251545
chr4	133647700	133648700	-3.418596432077228
chr4	133647800	133648800	-2.9849290301798543
chr4	133647900	133648900	-2.7396011527867192
chr4	133648000	133649000	-3.1546300876699185
chr4	133648100	133649100	-2.5643968367003995
chr4	133648200	133649200	-2.3406386240570654
chr4	133648300	133649300	-1.8666201638968016
chr4	133648400	133649400	-1.5959777491041185
chr4	133648500	133649500	-1.5478242920959164
chr4	133648600	133649600	-2.168304306579292
chr4	133648700	133649700	-1.8265057484266167
chr4	133648800	133649800	-2.008726249311
chr4	133648900	133649900	-2.142232862578711
chr4	133649000	133650000	-2.245612057068554
chr4	133649100	133650100	-2.4368785397431116
chr4	133649200	133650200	-3.1563181609275173
chr4	133649300	133650300	-3.6026051265960928
chr4	133649400	133650400	-3.7409881108038383
chr4	133649500	133650500	-3.7777976191912837
chr4	133649600	133650600	-3.1336291508033947
chr4	133650700	133651700	-1.8825992383062904
chr4	133650800	133651800	-1.0986725653935394
chr4	133650900	133651900	-2.4323041813290724
chr4	133651000	133652000	-2.289672667001538
chr4	133651100	133652100	-2.53505406354262
chr4	133651200	133652200	-1.4556220291569124
chr4	133651300	133652300	-1.8359788563172807
chr4	133651400	133652400	-1.4545671636685564
chr4	133651500	133652500	-1.0002763111276267
chr4	133651600	133652600	-1.3349611660929075
chr4	133651700	133652700	-0.7700901968733822
chr4	133651800	133652800	-1.9215627816014549
chr4	133651900	133652900	-1.7292002448689667
chr4	133652000	133653000	-2.2894246570216774
chr4	133652100	133653100	-2.343246938855023
chr4	133652200	133653200	-2.688061648481124
chr4	133652300	133653300	-3.2534097591107765
chr4	133652400	133653400	-3.2454795822473703
chr4	133652500	133653500	-3.5103153018437245
chr4	133652600	133653600	-2.5499394595050706
chr4	133652700	133653700	-2.768923181131908
chr4	133652800	133653800	-3.214258105332552
chr4	133652900	133653900	-2.490344827420437
chr4	133653000	133654000	-2.1568244381781216
chr4	133653100	133654100	-2.19374169430464
chr4	133653200	133654200	-1.867331689163072
chr4	133653300	133654300	-1.0648662377417786
chr4	133653400	133654400	-0.9615966903655632
chr4	133653500	133654500	-1.6267491101921534
chr4	133653600	133654600	-2.221068398006813
chr4	133653700	133654700	-1.901524503353292
chr4	133653800	133654800	-1.6111368322401196
chr4	133653900	133654900	-1.476039522923681
chr4	133654000	133655000	-1.2022406358740763
chr4	133654100	133655100	-0.5930230153455227
chr4	133654200	133655200	-1.227711360855671
chr4	133654300	133655300	-1.8296700735733047
chr4	133654400	133655400	-2.0324989857526816
chr4	133654500	133655500	-1.4666004622126494
chr4	133654600	133655600	-1.0891069433630634
chr4	133654700	133655700	-1.2676080726055703
chr4	133654800	133655800	-0.9813818597907882
chr4	133654900	133655900	-1.5555663145571619
chr4	133655000	133656000	-1.6934290516464272
chr4	133655100	133656100	-2.195506960699498
chr4	133655200	133656200	-2.240692251811837
chr4	133655300	133656300	-1.4275661074002588
chr4	133655400	133656400	-1.0036917280149893
chr4	133655500	133656500	-1.3046314277297693
chr4	133655600	133656600	-1.7962540856965517
chr4	133655700	133656700	-1.6477652399778624
chr4	133655800	133656800	-1.5065720933674005
chr4	133655900	133656900	-1.6531025497020435
chr4	133656000	133657000	-1.9156879731129777
chr4	133656100	133657100	-2.136887316962396
chr4	133656200	133657200	-2.488935112844859
chr4	133656300	133657300	-2.3308730813267253
chr4	133656400	133657400	-2.8343438350801664
chr4	133656500	133657500	-2.8785301982350093
chr4	133656600	133657600	-2.4145777108106556
chr4	133656700	133657700	-3.192021936226014
chr4	133656800	133657800	-2.8291255517096374
chr4	133656900	133657900	-2.658142415531667
chr4	133657000	133658000	-2.412110560076145
chr4	133657100	133658100	-2.2213718400081075
chr4	133657200	133658200	-1.699069584787554
chr4	133657300	133658300	-2.1065310495501737
chr4	133657400	133658400	-1.9028722094106727
chr4	133657500	133658500	-2.1630916237947653
chr4	133657600	133658600	-2.0503613547654105
chr4	133657700	133658700	-1.0553488863047442
chr4	133657800	133658800	-1.7273291489161728
chr4	133657900	133658900	-1.4914207265946589
chr4	133658000	133659000	-1.4853902753842139
chr4	133658100	133659100	-1.629201259864606
chr4	133658200	133659200	-1.359984900060358
chr4	133658300	133659300	-1.3163121235790065
chr4	133658400	133659400	-1.3001678981147031
chr4	133658500	133659500	-0.5215368225623368
chr4	133658600	133659600	-0.9189565452140566
chr4	133658700	133659700	-0.6982190527260851
chr4	133658800	133659800	-0.05742808491694836
chr4	133658900	133659900	0.4289369670781935
chr4	133659000	133660000	0.6003606248638631
chr4	133659100	133660100	1.0849099613010416
chr4	133659200	133660200	1.0780780120433415
chr4	133659300	133660300	0.9604921872897264
chr4	133659400	133660400	0.6187844680303834
chr4	133659500	133660500	-0.11602227737863838
chr4	133659600	133660600	0.1848955896687104
chr4	133659700	133660700	-0.5018223213020366
chr4	133659800	133660800	-0.7571718334283478
chr4	133659900	133660900	-1.241884454518314
chr4	133660000	133661000	-1.6786884756696905
chr4	133660100	133661100	-1.7927412096282775
chr4	133660200	133661200	-1.6398564458305345
chr4	133660300	133661300	-1.3780698938437512
chr4	133660400	133661400	-1.2035515090750244
chr4	133660500	133661500	-1.228151436112957
chr4	133660600	133661600	-1.2540163916011855
chr4	133660700	133661700	-1.4264773667866582
chr4	133660800	133661800	-1.254427376391708
chr4	133660900	133661900	-1.2298888516714823
chr4	133661000	133662000	-0.9549765647235143
chr4	133661100	133662100	-0.8924729816737561
chr4	133661200	133662200	-1.0415892433681546
chr4	133661300	133662300	-1.152489236198289
chr4	133661400	133662400	-1.330191284985308
chr4	133661500	133662500	-0.6461995564577248
chr4	133661600	133662600	-0.3887709998408959
chr4	133661700	133662700	0.2122362332559284
chr4	133661800	133662800	0.4983376523293034
chr4	133661900	133662900	0.7162589369491107
chr4	133662000	133663000	0.1749144327469894
chr4	133662100	133663100	0.5491357837280462
chr4	133662200	133663200	0.7384106210695626
chr4	133662300	133663300	0.2282621321872157
chr4	133662400	133663400	0.4812567465956634
chr4	133662500	133663500	0.09554598117294567
chr4	133662600	133663600	-0.2736437096427412
chr4	133662700	133663700	-0.18083516679095107
chr4	133662800	133663800	-0.029495167562205625
chr4	133662900	133663900	-0.7349424738864551
chr4	133663000	133664000	-1.0381903682686495
chr4	133663100	133664100	-2.3909455811647864
chr4	133663200	133664200	-2.4211259903247795
chr4	133663300	133664300	-1.7364533664789183
chr4	133663400	133664400	-2.1574079731905598
chr4	133663500	133664500	-1.6695585297905755
chr4	133663600	133664600	-0.9223751848623604
chr4	133663700	133664700	-1.615117861441849
chr4	133663800	133664800	-2.187605142894331
chr4	133663900	133664900	-1.4042111519744505
chr4	133664000	133665000	-0.4173257804804481
chr4	133664100	133665100	0.4987818759233057
chr4	133664200	133665200	-0.5252054119183395
chr4	133664300	133665300	-0.22841089000652195
chr4	133664400	133665400	-0.4431448844030485
chr4	133664500	133665500	-0.4016517927125241
chr4	133664600	133665600	-0.73000857364332
chr4	133664700	133665700	-0.20287203648759425
chr4	133664800	133665800	-0.3721978200709751
chr4	133664900	133665900	-0.4268637460915661
chr4	133665000	133666000	-1.2017631676873795
chr4	133665100	133666100	-1.376989984356916
chr4	133665200	133666200	-0.5300973719345544
chr4	133665300	133666300	-1.6617663469093806
chr4	133665400	133666400	-1.1464751117406484
chr4	133665500	133666500	-1.426016260669632
chr4	133665600	133666600	-1.4025822234704026
chr4	133665700	133666700	-0.6535993398307774
chr4	133665800	133666800	0.32164982686036075
chr4	133665900	133666900	0.5704694326391321
chr4	133666000	133667000	1.1116418537835562
chr4	133666100	133667100	1.5239636167106243
chr4	133666200	133667200	1.4848259094831515
chr4	133666300	133667300	1.639750477254154
chr4	133666400	133667400	1.296896504885478
chr4	133666500	133667500	1.3213660599633863
chr4	133666600	133667600	1.0203735353172712
chr4	133666700	133667700	-0.21720933652549199
chr4	133666800	133667800	-0.4436378556230241
chr4	133666900	133667900	-1.1771538504179628
chr4	133667000	133668000	-1.6358902040757288
chr4	133667100	133668100	-1.9664713985347009
chr4	133667200	133668200	-1.742198495443891
chr4	133667300	133668300	-0.3276741380776504
chr4	133667400	133668400	-0.42340484822132224
chr4	133667500	133668500	-1.1214964921729085
chr4	133667600	133668600	-1.25917214495723
chr4	133667700	133668700	-0.8116472440765038
chr4	133667800	133668800	-0.7567056970675201
chr4	133667900	133668900	-0.7036006110313432
chr4	133668000	133669000	-0.1260747941652204
chr4	133668100	133669100	0.3865781992659885
chr4	133668200	133669200	0.21911329649827047
chr4	133668300	133669300	-0.610222847924754
chr4	133668400	133669400	-1.0881497390740635
chr4	133668500	133669500	-1.266302565463407
chr4	133668600	133669600	-1.5621924885223533
chr4	133668700	133669700	-1.1805070856578903
chr4	133668800	133669800	-1.743569632176987
chr4	133668900	133669900	-1.6146466797993633
chr4	133669000	133670000	-1.9166906927628
chr4	133669100	133670100	-1.5234513344730027
chr4	133669200	133670200	-1.1933207626142606
chr4	133669300	133670300	-0.9968417355748184
chr4	133669400	133670400	-0.6591922961398238
chr4	133669500	133670500	-0.08830134557617793
chr4	133669600	133670600	0.683267173399381
chr4	133669700	133670700	0.08422502364755828
chr4	133669800	133670800	0.3682293473525237
chr4	133669900	133670900	0.2668136908945514
chr4	133670000	133671000	0.29846896134609047
chr4	133670100	133671100	-0.4210699871552271
chr4	133670200	133671200	-0.6012351335924193
chr4	133671000	133672000	-1.4587992171786086
chr4	133671100	133672100	-1.0408787460446849
chr4	133671200	133672200	-0.3452463804653586
chr4	133671300	133672300	0.1397854049809042
chr4	133671400	133672400	0.2132655645744561
chr4	133671500	133672500	0.12795284409656196
chr4	133671600	133672600	0.1937207835586424
chr4	133671700	133672700	-0.0734536978150411
chr4	133671800	133672800	0.7112160532842954
chr4	133672700	133673700	0.25922053333477674
chr4	133672800	133673800	-0.961884722443645
chr4	133672900	133673900	-2.008207087163804
chr4	133673000	133674000	-2.357543678824024
chr4	133673100	133674100	-2.2127912410965576
chr4	133673200	133674200	-2.093577453501374
chr4	133673300	133674300	-3.0202450407353445
chr4	133673400	133674400	-3.4042640586716004
chr4	133673500	133674500	-2.7535842806652515
chr4	133673600	133674600	-2.9200918778984666
chr4	133673700	133674700	-2.5456758943315902
chr4	133673800	133674800	-2.078765384379287
chr4	133673900	133674900	-1.1851668111398388
chr4	133674000	133675000	-1.279931810242253
chr4	133674100	133675100	-1.4917282506423044
chr4	133674200	133675200	-1.7142308947062188
chr4	133675300	133676300	-1.2562311545374298
chr4	133675400	133676400	-1.0247318793160856
chr4	133675500	133676500	-1.3168847477437335
chr4	133675600	133676600	-2.001656269339794
chr4	133675700	133676700	-2.626571793153882
chr4	133675800	133676800	-2.2957739907154866
chr4	133675900	133676900	-2.5948460735883545
chr4	133676000	133677000	-2.4112957089795763
chr4	133676100	133677100	-2.21067171960475
chr4	133676200	133677200	-2.500717277993049
chr4	133676300	133677300	-2.203334551154083
chr4	133676400	133677400	-2.815544659577093
chr4	133676500	133677500	-3.038648255323366
chr4	133676600	133677600	-2.345707726613815
chr4	133676700	133677700	-2.0161792285271654
chr4	133676800	133677800	-3.100547851797422
chr4	133676900	133677900	-3.032077793246654
chr4	133677000	133678000	-3.054041033177707
chr4	133677100	133678100	-3.371541841819765
chr4	133677200	133678200	-3.091332604810379
chr4	133677300	133678300	-3.181324013248592
chr4	133677400	133678400	-2.997368108588015
chr4	133677500	133678500	-2.568120008676892
chr4	133677600	133678600	-2.8260281414420105
chr4	133677700	133678700	-3.404057101646654
chr4	133677800	133678800	-2.559279114476011
chr4	133677900	133678900	-3.1083226271233837
chr4	133678000	133679000	-2.526264709222856
chr4	133678100	133679100	-1.3928211286382044
chr4	133678200	133679200	-1.0503131809324897
chr4	133678300	133679300	-0.9857934656116368
chr4	133678400	133679400	-0.9632255593551042
chr4	133678500	133679500	-0.6993977463489107
chr4	133678600	133679600	-0.2180001501099944
chr4	133678700	133679700	-0.3170468477661562
chr4	133678800	133679800	-0.4619223825418083
chr4	133678900	133679900	-0.09225019400260602
chr4	133679000	133680000	-1.3772852099483117
chr4	133679100	133680100	-1.0373199556026644
chr4	133679200	133680200	-1.5648346213340756
chr4	133679300	133680300	-2.1121320033995907
chr4	133679400	133680400	-1.6684452681626325
chr4	133679500	133680500	-1.3889393439611213
chr4	133679600	133680600	-1.9152163753012583
chr4	133679700	133680700	-2.4859542581447402
chr4	133679800	133680800	-2.5805424329636737
chr4	133679900	133680900	-2.2004814178592755
chr4	133680000	133681000	-1.3459952203336905
chr4	133680100	133681100	-1.3236276355466774
chr4	133680200	133681200	-1.1225273436519942
chr4	133680300	133681300	-0.7788097357295116
chr4	133680400	133681400	-1.4263175632642084
chr4	133680500	133681500	-2.222423721701752
chr4	133680600	133681600	-2.5600302219668394
chr4	133680700	133681700	-1.7218687026277129
chr4	133680800	133681800	-1.7348385874901393
chr4	133680900	133681900	-1.8820680802213563
chr4	133681000	133682000	-1.9011967896498392
chr4	133681100	133682100	-1.78934320920345
chr4	133681200	133682200	-1.8714494036696847
chr4	133681300	133682300	-1.5745436729807794
chr4	133681400	133682400	-1.1443959170124718
chr4	133681500	133682500	-0.8304720165062246
chr4	133681600	133682600	-0.3315758101425281
chr4	133681700	133682700	-0.4562223449130565
chr4	133682500	133683500	0.3711059425003263
chr4	133682600	133683600	0.14419818804269693
chr4	133682700	133683700	-0.3796100970143908
chr4	133682800	133683800	0.20041776664214225
chr4	133682900	133683900	0.2391089534957984
chr4	133683000	133684000	0.5271323121397756
chr4	133683100	133684100	0.4041605161218723
chr4	133683200	133684200	0.19310892120869508
chr4	133683300	133684300	0.3580015456878139
chr4	133683400	133684400	0.3412118747742318
chr4	133683500	133684500	0.1654231074378617
chr4	133683600	133684600	0.4071189547062251
chr4	133683700	133684700	0.7006794471859753
chr4	133683800	133684800	-0.12857183235659253
chr4	133683900	133684900	-0.5169523431826258
chr4	133684000	133685000	-0.8556779577199113
chr4	133684100	133685100	-1.4435438050635163
chr4	133684200	133685200	-0.6850421634285204
chr4	133684300	133685300	-0.5816166322990728
chr4	133685400	133686400	-4.039295012606996
chr4	133685500	133686500	-4.470703222044783
chr4	133685600	133686600	-4.180960121277656
chr4	133685700	133686700	-3.593092833892529
chr4	133685800	133686800	-3.866994277293245
chr4	133685900	133686900	-4.209399478996584
chr4	133686000	133687000	-3.4185549803298807
chr4	133686100	133687100	-3.6099670661443364
chr4	133686200	133687200	-2.8770410704020266
chr4	133687700	133688700	-5.807099233590321
chr4	133687800	133688800	-5.311788469873067
chr4	133687900	133688900	-5.113480709290516
chr4	133688000	133689000	-4.943179425698815
chr4	133688100	133689100	-5.103905565654164
chr4	133688200	133689200	-4.389724199334825
chr4	133689000	133690000	-3.831137432872806
chr4	133689100	133690100	-3.908378417184707
chr4	133689200	133690200	-3.871112956102852
chr4	133689300	133690300	-4.035736991397742
chr4	133689400	133690400	-4.262362032812054
chr4	133689500	133690500	-4.414566668577173
chr4	133689600	133690600	-4.501164485825874
chr4	133689700	133690700	-4.208588881280839
chr4	133689800	133690800	-3.7555200133662576
chr4	133689900	133690900	-3.589611764884804
chr4	133690000	133691000	-3.2721260942640744
chr4	133690100	133691100	-2.644564659274923
chr4	133690200	133691200	-2.607125849567276
chr4	133690300	133691300	-2.0774917619815843
chr4	133690400	133691400	-1.5286552019048243
chr4	133690500	133691500	-1.5716689097710463
chr4	133690600	133691600	-1.0208140501821843
chr4	133690700	133691700	-1.0003739079900489
chr4	133690800	133691800	-2.1203756071446
chr4	133690900	133691900	-2.3032471168726514
chr4	133691000	133692000	-2.4019488753772373
chr4	133691100	133692100	-2.1823334587661067
chr4	133691200	133692200	-2.2666774116978243
chr4	133691300	133692300	-2.6009876403712244
chr4	133691400	133692400	-3.2207763087373342
chr4	133691500	133692500	-2.6329725931279166
chr4	133691600	133692600	-2.880866170841004
chr4	133691700	133692700	-3.0505843376394086
chr4	133691800	133692800	-2.1307009231463097
chr4	133691900	133692900	-2.396470052696425
chr4	133692100	133693100	-3.6700085716057433
chr4	133692200	133693200	-3.6275293248671128
chr4	133692300	133693300	-3.668742134027544
chr4	133693000	133694000	-2.789186424003453
chr4	133693300	133694300	-1.2772775003809254
chr4	133694600	133695600	-2.305282655565655
chr4	133694700	133695700	-2.441238830992792
chr4	133695100	133696100	-1.950882831805752
chr4	133695300	133696300	-2.4547512094016533
chr4	133695400	133696400	-1.972471856502338
chr4	133695500	133696500	-2.5214566401098417
chr4	133695600	133696600	-1.967912592675472
chr4	133695700	133696700	-2.092347622514143
chr4	133695800	133696800	-1.7512178996462646
chr4	133695900	133696900	-1.6776874153967145
chr4	133696000	133697000	-1.4772518087993851
chr4	133696400	133697400	0.045967485398885295
chr4	133696500	133697500	0.5165061646111742
chr4	133696600	133697600	0.3868374751050369
chr4	133696700	133697700	0.907524208535058
chr4	133696800	133697800	0.20777903419795168
chr4	133696900	133697900	0.5142639613462878
chr4	133697000	133698000	-0.4237566265636599
chr4	133697100	133698100	-1.5029473548507422
chr4	133697200	133698200	-2.2195756061333545
chr4	133697300	133698300	-2.5794843732470683
chr4	133697400	133698400	-2.684412556443909
chr4	133697500	133698500	-2.5807294004352537
chr4	133697600	133698600	-2.8380854915428286
chr4	133697700	133698700	-3.597102399592032
chr4	133697800	133698800	-3.7075578556134983
chr4	133697900	133698900	-3.644509690170005
chr4	133698000	133699000	-2.6844897199156534
chr4	133698100	133699100	-2.0130937029551963
chr4	133698200	133699200	-1.3009764985352046
chr4	133698300	133699300	-1.2032088593204486
chr4	133698400	133699400	-1.6659266145585436
chr4	133698500	133699500	-1.9984689560863875
chr4	133698600	133699600	-1.7642209385272791
chr4	133698700	133699700	-1.6445100210143744
chr4	133698800	133699800	-1.19399061315344
chr4	133698900	133699900	-1.3968708551902211
chr4	133699000	133700000	-0.9680452869502965
chr4	133699100	133700100	-1.212712599535872
chr4	133699200	133700200	-1.268039321455532
chr4	133699300	133700300	-0.3701537320723699
chr4	133699400	133700400	0.21341790045551606
chr4	133699500	133700500	-0.2274065486607805
chr4	133699600	133700600	-1.1307052742643664
chr4	133699700	133700700	-1.1916139909186887
chr4	133699800	133700800	-0.9504528872398588
chr4	133699900	133700900	-1.2121261633603364
chr4	133700000	133701000	-1.2945591822218603
chr4	133700100	133701100	-1.5129203430056184
chr4	133700200	133701200	-1.6048127573204978
chr4	133700300	133701300	-2.2023952157926208
chr4	133700400	133701400	-2.0203840935900823
chr4	133700500	133701500	-1.2298623322017703
chr4	133700600	133701600	-0.4989420689781964
chr4	133700700	133701700	-0.2367885840689182
chr4	133700800	133701800	-0.8669202019463648
chr4	133700900	133701900	-0.2267554114419152
chr4	133701000	133702000	-1.2995405703460008
chr4	133701100	133702100	-1.7314848510462575
chr4	133701200	133702200	-1.6371104646183052
chr4	133701300	133702300	-1.5388635536807431
chr4	133701400	133702400	-1.444078381210685
chr4	133701500	133702500	-1.700100447098002
chr4	133701600	133702600	-1.5768357129989334
chr4	133701700	133702700	-1.60349056041461
chr4	133701800	133702800	-1.3388935638585329
chr4	133701900	133702900	-1.567214096779983
chr4	133702000	133703000	-1.3460442526183765
chr4	133702100	133703100	-1.149288053685092
chr4	133702200	133703200	-0.7642774069722204
chr4	133702300	133703300	-0.6788250521110601
chr4	133702400	133703400	-0.8768784443495751
chr4	133703500	133704500	-3.4128082822686427
chr4	133703600	133704600	-3.3827440599888066
chr4	133703700	133704700	-3.5514019572538205
chr4	133703800	133704800	-2.787101736787129
chr4	133703900	133704900	-2.277388061366025
chr4	133704000	133705000	-2.327578408513546
chr4	133704100	133705100	-1.832123024701742
chr4	133704200	133705200	-1.6268974839277128
chr4	133704300	133705300	-1.341459162585209
chr4	133704400	133705400	-1.0091604269132766
chr4	133704500	133705500	-0.4904032945079208
chr4	133704600	133705600	-0.7197347082550128
chr4	133704700	133705700	-0.21599976046495734
chr4	133704800	133705800	-1.3225882717243125
chr4	133704900	133705900	-1.7738138725972414
chr4	133705000	133706000	-1.2733232917313153
chr4	133706000	133707000	-1.976467816872315
chr4	133706100	133707100	-2.123389805228407
chr4	133706200	133707200	-2.8436224947046576
chr4	133706300	133707300	-3.0451535852834235
chr4	133706400	133707400	-3.816970548980713
chr4	133706500	133707500	-3.5091638766582967
chr4	133706600	133707600	-2.813356508597135
chr4	133706700	133707700	-2.4101326388368496
chr4	133706800	133707800	-2.240931814367001
chr4	133706900	133707900	-2.181331521112335
chr4	133707000	133708000	-2.2439970263934743
chr4	133707100	133708100	-2.710476147769149
chr4	133707200	133708200	-2.01414068597334
chr4	133707300	133708300	-2.4325829555383143
chr4	133707400	133708400	-2.4739770055996013
chr4	133707500	133708500	-3.4080799870761265
chr4	133707600	133708600	-3.5910200486674686
chr4	133709600	133710600	-0.2022287098345551
chr4	133709700	133710700	-0.6245278897038725
chr4	133709800	133710800	-1.3378732953785701
chr4	133709900	133710900	-1.5621945202778191
chr4	133710000	133711000	-1.5265748197058409
chr4	133710100	133711100	-1.237330647128556
chr4	133710200	133711200	-1.9739743453158176
chr4	133710300	133711300	-2.485797323169823
chr4	133710400	133711400	-2.8844182611895186
chr4	133710500	133711500	-2.256991239931316
chr4	133710600	133711600	-2.0196339186456185
chr4	133710700	133711700	-2.3734989276024536
chr4	133710800	133711800	-1.9458579486582843
chr4	133710900	133711900	-2.111695156488254
chr4	133711000	133712000	-2.6515080544098577
chr4	133711100	133712100	-2.748942063062567
chr4	133711200	133712200	-2.372140081056746
chr4	133711300	133712300	-2.127822035863486
chr4	133711400	133712400	-1.8087327162897449
chr4	133711500	133712500	-2.2385862071212164
chr4	133711600	133712600	-2.7768795436682883
chr4	133711700	133712700	-2.779460547057554
chr4	133711800	133712800	-3.0406096763203694
chr4	133711900	133712900	-2.617257535822839
chr4	133712000	133713000	-1.9407584114973961
chr4	133712100	133713100	-1.8731545127891207
chr4	133712200	133713200	-2.224396983953268
chr4	133712300	133713300	-2.3960328142092107
chr4	133712400	133713400	-2.538956769926364
chr4	133712500	133713500	-2.3253439648303065
chr4	133712600	133713600	-1.0005970297768465
chr4	133712700	133713700	0.12032774178256593
chr4	133712800	133713800	0.16797344801465433
chr4	133712900	133713900	-0.20524560687270565
chr4	133713000	133714000	-0.09181679188927337
chr4	133713100	133714100	-0.6060855110312391
chr4	133713200	133714200	-0.43339057093371897
chr4	133713300	133714300	0.7145319500516875
chr4	133713400	133714400	0.5304800975141089
chr4	133713500	133714500	0.17932983849656078
chr4	133713600	133714600	-1.1883472136900142
chr4	133713700	133714700	-1.373309598453209
chr4	133713800	133714800	-0.9482736976650684
chr4	133713900	133714900	-0.3980201838097919
chr4	133714000	133715000	-0.9753385390117241
chr4	133714100	133715100	-0.6861813945531721
chr4	133714200	133715200	-1.0798297525194185
chr4	133714300	133715300	-1.4550178519375108
chr4	133714400	133715400	-0.9505467523433624
chr4	133714500	133715500	-1.2251041908302944
chr4	133714600	133715600	-0.5950878194209434
chr4	133714700	133715700	-1.0638393358620994
chr4	133714800	133715800	-1.3883970488017106
chr4	133714900	133715900	-1.1023141562543284
chr4	133715000	133716000	-1.2591134203698617
chr4	133715100	133716100	-1.6845989441790954
chr4	133715200	133716200	-1.2413263743566545
chr4	133715300	133716300	-1.5580395384846022
chr4	133715400	133716400	-1.5232879122375669
chr4	133715500	133716500	-1.2198375384862552
chr4	133715600	133716600	-1.7690107734298393
chr4	133715700	133716700	-1.958270360749692
chr4	133715800	133716800	-1.705484659428922
chr4	133715900	133716900	-2.5371187927408205
chr4	133716000	133717000	-2.0085715595822524
chr4	133716100	133717100	-1.6617869611378049
chr4	133716200	133717200	-1.7817643423494254
chr4	133716300	133717300	-1.4959535901376069
chr4	133716400	133717400	-1.6944083208157292
chr4	133716500	133717500	-1.7338394322742747
chr4	133716600	133717600	-1.3669422066010886
chr4	133716700	133717700	-1.2204781128249431
chr4	133716800	133717800	-1.7000408120815504
chr4	133716900	133717900	-1.677622476503404
chr4	133717000	133718000	-1.8319934375806872
chr4	133717100	133718100	-1.7306229925245236
chr4	133717200	133718200	-1.2333037478868019
chr4	133717300	133718300	-1.7264737802427037
chr4	133717400	133718400	-1.8810756053526616
chr4	133717500	133718500	-2.086867229978232
chr4	133717600	133718600	-2.2381522975446075
chr4	133717700	133718700	-2.3722592839090764
chr4	133717800	133718800	-2.494658297615208
chr4	133717900	133718900	-1.5345320628740913
chr4	133718000	133719000	-1.3457537510395527
chr4	133718100	133719100	-1.6565631382406392
chr4	133718200	133719200	-1.2706868697874243
chr4	133718300	133719300	-1.1457841431709423
chr4	133718400	133719400	-1.6375603217164088
chr4	133718500	133719500	-1.3847814676928754
chr4	133718600	133719600	-1.427207044898121
chr4	133718700	133719700	-1.3135132202608195
chr4	133718800	133719800	-0.9134099934235582
chr4	133718900	133719900	-1.944072023424802
chr4	133719000	133720000	-2.3391410255579363
chr4	133719100	133720100	-3.0428882978926155
chr4	133719200	133720200	-3.6333627444450607
chr4	133719300	133720300	-3.754024465715692
chr4	133719400	133720400	-3.164540043409368
chr4	133719500	133720500	-3.933526158212549
chr4	133719600	133720600	-3.8883425717481965
chr4	133719700	133720700	-2.7564585296946813
chr4	133719800	133720800	-3.0564518911296688
chr4	133719900	133720900	-2.8582829073311684
chr4	133720000	133721000	-2.810882173582136
chr4	133720100	133721100	-1.5476173993566935
chr4	133720200	133721200	-1.3588548641140483
chr4	133720300	133721300	-1.0969412567626249
chr4	133720400	133721400	-1.6848093002148143
chr4	133720500	133721500	-1.3986221044697658
chr4	133720600	133721600	-1.482452003177566
chr4	133720700	133721700	-2.3393071340407112
chr4	133720800	133721800	-2.9620520908056034
chr4	133720900	133721900	-2.4219682365712423
chr4	133721000	133722000	-2.320775804827641
chr4	133721100	133722100	-2.97058652956962
chr4	133721200	133722200	-2.599417077909425
chr4	133721300	133722300	-3.014539029829095
chr4	133721400	133722400	-2.1755184995572634
chr4	133721500	133722500	-1.5824239587436952
chr4	133721600	133722600	-1.240669504707287
chr4	133721700	133722700	-1.306734001173017
chr4	133721800	133722800	-0.27393092419665777
chr4	133721900	133722900	-0.6949895215441849
chr4	133722000	133723000	-0.3874284329866354
chr4	133722100	133723100	-0.3609136574281988
chr4	133722200	133723200	-0.7691227110451901
chr4	133722300	133723300	-0.6593160182589389
chr4	133722400	133723400	-0.4849406528480159
chr4	133722500	133723500	-1.2502662316122448
chr4	133722600	133723600	-1.2526528544494808
chr4	133722700	133723700	-1.0675049316823693
chr4	133722800	133723800	-1.73629637185172
chr4	133722900	133723900	-1.9239661467632079
chr4	133723000	133724000	-1.9021700498686607
chr4	133723100	133724100	-1.5754330595503196
chr4	133723200	133724200	-2.044980383618846
chr4	133723300	133724300	-2.5863310053578625
chr4	133723400	133724400	-3.3966511598121523
chr4	133723500	133724500	-2.620276386074748
chr4	133723600	133724600	-2.421923570593041
chr4	133723700	133724700	-2.7716713875002426
chr4	133723800	133724800	-2.590193000296015
chr4	133723900	133724900	-2.9127728936820487
chr4	133724000	133725000	-3.613123948347093
chr4	133724100	133725100	-3.8176245357738363
chr4	133724200	133725200	-3.350285696082437
chr4	133724300	133725300	-2.6013566863609308
chr4	133724400	133725400	-2.0713312996262423
chr4	133724500	133725500	-2.3722682041342384
chr4	133724600	133725600	-3.074369305564621
chr4	133724700	133725700	-3.270077264882064
chr4	133724800	133725800	-3.4781245060781565
chr4	133724900	133725900	-2.9635536381793104
chr4	133725000	133726000	-3.8155188065972014
chr4	133725100	133726100	-3.5685130941183214
chr4	133725200	133726200	-3.64791032223853
chr4	133725300	133726300	-3.4353680519236045
chr4	133725400	133726400	-3.363384096518016
chr4	133725500	133726500	-3.0460745214201594
chr4	133725600	133726600	-2.680385348866155
chr4	133725700	133726700	-2.8988300722789555
chr4	133725800	133726800	-2.083069133290413
chr4	133725900	133726900	-2.1348602836952195
chr4	133726000	133727000	-1.3155134638504145
chr4	133726100	133727100	-1.533076626003195
chr4	133726200	133727200	-2.1192581632469114
chr4	133726300	133727300	-2.5119912160386897
chr4	133726400	133727400	-2.825842020007257
chr4	133726500	133727500	-3.2800927291035893
chr4	133726600	133727600	-3.2222584930367346
chr4	133726700	133727700	-2.181657112644699
chr4	133726800	133727800	-3.0309192540368213
chr4	133726900	133727900	-2.8492892428349443
chr4	133727000	133728000	-2.579977258310116
chr4	133727100	133728100	-2.4695835703774516
chr4	133727200	133728200	-2.6491753062335803
chr4	133727300	133728300	-2.780552889364482
chr4	133727400	133728400	-2.4594261769096293
chr4	133727500	133728500	-2.4460731635086312
chr4	133727600	133728600	-2.7746617499071378
chr4	133728700	133729700	-4.621762021347339
chr4	133728800	133729800	-4.258195795150361
chr4	133728900	133729900	-3.9464052542102857
chr4	133729000	133730000	-3.097782051535817
chr4	133729100	133730100	-2.7161239827015335
chr4	133729200	133730200	-2.845957907844221
chr4	133729300	133730300	-2.74009944317954
chr4	133729400	133730400	-2.2390711596021955
chr4	133729500	133730500	-2.003367348360714
chr4	133729600	133730600	-2.3824208980640567
chr4	133729700	133730700	-2.7738495856274348
chr4	133729800	133730800	-2.573058446954573
chr4	133729900	133730900	-2.8422123892588282
chr4	133730000	133731000	-2.8277942250418007
chr4	133730100	133731100	-2.9793046588203955
chr4	133730200	133731200	-2.602157161119502
chr4	133730800	133731800	-4.306315950439337
chr4	133730900	133731900	-3.545150200951174
chr4	133731000	133732000	-3.383134403194689
chr4	133731100	133732100	-3.0900588758039422
chr4	133731200	133732200	-2.6645338042610907
chr4	133731300	133732300	-2.668086177798544
chr4	133731400	133732400	-2.230747832771517
chr4	133731500	133732500	-2.0789939271990003
chr4	133731600	133732600	-1.6101231252683947
chr4	133731700	133732700	-1.2845634751060773
chr4	133731800	133732800	-0.6731985395959593
chr4	133731900	133732900	-1.0909950643673865
chr4	133732000	133733000	-1.0133486980925253
chr4	133732100	133733100	-1.0857529093506235
chr4	133732200	133733200	-1.2676164518771105
chr4	133732300	133733300	-1.4126466592444775
chr4	133732400	133733400	-1.943472821797137
chr4	133732500	133733500	-1.5044876865191317
chr4	133732600	133733600	-1.8385451856268729
chr4	133732700	133733700	-2.7968125674804805
chr4	133732800	133733800	-3.785684809932909
chr4	133732900	133733900	-4.1747298494156215
chr4	133737300	133738300	-2.0209785513153427
chr4	133737400	133738400	-2.637726430640608
chr4	133737500	133738500	-2.4712569119936982
chr4	133737600	133738600	-2.6019224377026373
chr4	133737700	133738700	-3.1342222089615444
chr4	133737800	133738800	-4.081867221386183
chr4	133737900	133738900	-4.176681931953947
chr4	133738000	133739000	-4.470577175526697
chr4	133738100	133739100	-5.285220110370871
chr4	133738200	133739200	-5.052797640206618
chr4	133738300	133739300	-6.168768941652332
chr4	133738400	133739400	-5.9327886405136265
chr4	133738500	133739500	-6.3713408707136265
chr4	133738600	133739600	-6.352381651717892
chr4	133738700	133739700	-4.747981429018004
chr4	133738800	133739800	-3.45044435109483
chr4	133738900	133739900	-3.120971771890852
chr4	133739000	133740000	-2.6653949506917485
chr4	133739100	133740100	-3.0729552871686203
chr4	133739200	133740200	-2.6065098563375577
chr4	133739300	133740300	-1.5588554596351156
chr4	133739400	133740400	-1.6542541660372618
chr4	133739500	133740500	-1.4854208729488656
chr4	133739600	133740600	-1.0289541149927428
chr4	133739700	133740700	-2.4244612919334894
chr4	133739800	133740800	-2.8757090737295816
chr4	133739900	133740900	-2.994527769957368
chr4	133740000	133741000	-3.9805726857868646
chr4	133740100	133741100	-3.760088446207784
chr4	133740200	133741200	-4.038808910327784
chr4	133740300	133741300	-3.736397126410098
chr4	133740400	133741400	-3.426115345270761
chr4	133740500	133741500	-3.51893653870628
chr4	133740600	133741600	-4.013432759830025
chr4	133740700	133741700	-3.7925390683907496
chr4	133740800	133741800	-3.403933138977292
chr4	133740900	133741900	-3.5386488899180986
chr4	133741000	133742000	-3.273236172166932
chr4	133741100	133742100	-3.3507120521414286
chr4	133741200	133742200	-3.615613320985608
chr4	133741300	133742300	-3.941043762515666
chr4	133741400	133742400	-4.163295940066591
chr4	133741500	133742500	-3.9960657323240336
chr4	133741600	133742600	-3.6595460255155134
chr4	133741700	133742700	-3.3302674793411438
chr4	133741800	133742800	-4.295413924543029
chr4	133741900	133742900	-3.952492295317768
chr4	133742000	133743000	-3.59752813662792
chr4	133742100	133743100	-3.3100338648493994
chr4	133742200	133743200	-2.675629416377601
chr4	133742300	133743300	-3.1502182815072794
chr4	133742400	133743400	-3.443221233582588
chr4	133742500	133743500	-3.645439556402012
chr4	133742600	133743600	-3.6963279382634986
chr4	133742700	133743700	-3.90818425735037
chr4	133742800	133743800	-2.8501399705844843
chr4	133742900	133743900	-3.1957751196389146
chr4	133743000	133744000	-3.015154246112502
chr4	133743100	133744100	-3.5613891762863283
chr4	133743200	133744200	-3.483433934573449
chr4	133743300	133744300	-2.9503967486837266
chr4	133743400	133744400	-2.5383035192559915
chr4	133743500	133744500	-2.453697918096825
chr4	133743600	133744600	-2.4271677783278967
chr4	133743700	133744700	-2.2110671907374098
chr4	133743800	133744800	-2.480864452766334
chr4	133743900	133744900	-1.17768758583422
chr4	133744000	133745000	-1.6809966469921171
chr4	133744100	133745100	-1.3949820661162
chr4	133744200	133745200	-1.879105079843284
chr4	133744300	133745300	-1.8893825908214867
chr4	133744400	133745400	-2.055569758898153
chr4	133744500	133745500	-2.142812854707554
chr4	133744600	133745600	-2.43709745671496
chr4	133744700	133745700	-2.042405854832894
chr4	133744800	133745800	-2.3154928038119285
chr4	133744900	133745900	-3.3728325479399928
chr4	133745000	133746000	-3.2829486934484073
chr4	133745100	133746100	-3.146674650235194
chr4	133745200	133746200	-2.706067833118496
chr4	133745300	133746300	-2.387816032711639
chr4	133747300	133748300	-0.7777181934991725
chr4	133747400	133748400	-0.7151300238553364
chr4	133747500	133748500	-0.7951203094997772
chr4	133747600	133748600	-1.4173840582399049
chr4	133747700	133748700	-1.6530034176171997
chr4	133748100	133749100	-0.7960340412530997
chr4	133748200	133749200	-1.5062107128303397
chr4	133748300	133749300	-2.328725122049488
chr4	133748400	133749400	-2.098320233352195
chr4	133748500	133749500	-1.9797543128097608
chr4	133748600	133749600	-1.89558704418696
chr4	133748700	133749700	-2.6412699659381214
chr4	133748800	133749800	-2.3315610297372653
chr4	133748900	133749900	-2.4277922971479198
chr4	133749000	133750000	-2.2217638315399455
chr4	133749100	133750100	-2.143900338412952
chr4	133749200	133750200	-1.8712796768317463
chr4	133749300	133750300	-0.3855552945828229
chr4	133749400	133750400	-0.5824694815403132
chr4	133749500	133750500	-0.39767106494652005
chr4	133749600	133750600	-0.4622978265349675
chr4	133749700	133750700	-0.014404279622802347
chr4	133749800	133750800	0.005802561401180804
chr4	133749900	133750900	-0.3390152421791046
chr4	133750000	133751000	-0.33203596090134924
chr4	133750100	133751100	-0.5761401754253884
chr4	133750200	133751200	-0.7069067520661999
chr4	133750300	133751300	-1.3912718768448045
chr4	133750400	133751400	-1.3820761988186592
chr4	133750500	133751500	-1.6611383215816742
chr4	133750600	133751600	-1.061747573980267
chr4	133750700	133751700	-1.1748919819885877
chr4	133750800	133751800	-1.90293258047534
chr4	133750900	133751900	-1.3836390967727028
chr4	133751000	133752000	-1.3801441315735994
chr4	133751100	133752100	-1.4231880753201909
chr4	133751200	133752200	-0.9820457387977978
chr4	133751300	133752300	-1.3692561854826493
chr4	133751400	133752400	-1.2041223477226892
chr4	133751500	133752500	-1.3605324425052494
chr4	133751600	133752600	-1.878079406183816
chr4	133751700	133752700	-1.8140434646745367
chr4	133751800	133752800	-1.782734853135792
chr4	133751900	133752900	-1.8610522842231287
chr4	133752000	133753000	-1.9634068862111327
chr4	133752100	133753100	-1.872578627958077
chr4	133752200	133753200	-1.5609376867505291
chr4	133752300	133753300	-1.267949564184896
chr4	133752400	133753400	-2.314883056542432
chr4	133752500	133753500	-2.3169754146742583
chr4	133752600	133753600	-2.0066323985624703
chr4	133752700	133753700	-2.124137409621968
chr4	133752800	133753800	-1.4207540321564869
chr4	133752900	133753900	-1.7322513850416
chr4	133753000	133754000	-1.3635329563223761
chr4	133753100	133754100	-1.1574851624534008
chr4	133753200	133754200	-1.500845943260546
chr4	133753300	133754300	-1.860570901908596
chr4	133753400	133754400	-1.044503784287052
chr4	133753500	133754500	-0.3481918314617407
chr4	133753600	133754600	-0.6142956789497122
chr4	133753700	133754700	-0.3903079713093912
chr4	133753800	133754800	-0.5383446151519039
chr4	133753900	133754900	0.1631390004620082
chr4	133754000	133755000	-0.5581573303232759
chr4	133754100	133755100	-0.4120115652278472
chr4	133754200	133755200	-1.741083704145166
chr4	133754300	133755300	-1.7266539379179564
chr4	133754400	133755400	-2.1967750663810173
chr4	133754500	133755500	-3.0061104648893164
chr4	133754600	133755600	-2.542311751651133
chr4	133754700	133755700	-2.8663867920941746
chr4	133754800	133755800	-2.609907311859472
chr4	133754900	133755900	-2.950064521864405
chr4	133755000	133756000	-3.1988706007740135
chr4	133755100	133756100	-3.612701511716144
chr4	133755200	133756200	-1.8239500185854869
chr4	133755300	133756300	-1.3385797971793068
chr4	133755400	133756400	-0.4303122082427867
chr4	133755500	133756500	0.201239912072384
chr4	133755600	133756600	-0.14427213804250075
chr4	133755700	133756700	-0.09040647051221536
chr4	133757100	133758100	-2.845021643031018
chr4	133757200	133758200	-2.4225213457975436
chr4	133757300	133758300	-3.1468683533184016
chr4	133757400	133758400	-3.390165899546405
chr4	133757500	133758500	-2.941413637908417
chr4	133757600	133758600	-2.1494321302950192
chr4	133757700	133758700	-1.6564891784794165
chr4	133757800	133758800	-2.024767662670078
chr4	133757900	133758900	-1.3329185540990571
chr4	133758000	133759000	-1.319821463067146
chr4	133758100	133759100	-1.8078110177373936
chr4	133758200	133759200	-1.7740310312147631
chr4	133758300	133759300	-1.4699145309841284
chr4	133758400	133759400	-0.9722602053323154
chr4	133758500	133759500	-0.6700568205708691
chr4	133758600	133759600	-0.5810983826261952
chr4	133758700	133759700	-0.4045859264292999
chr4	133758800	133759800	0.5963797304445431
chr4	133758900	133759900	0.4882745492452025
chr4	133759000	133760000	0.16033660809569933
chr4	133759100	133760100	0.3440304534788004
chr4	133759200	133760200	0.30203947534744163
chr4	133759300	133760300	0.28192172499106577
chr4	133759400	133760400	0.6953543307919008
chr4	133759500	133760500	0.6335072249421011
chr4	133759600	133760600	0.17353907926611553
chr4	133759700	133760700	-0.38305931323083
chr4	133759800	133760800	-0.7549520144998034
chr4	133759900	133760900	-0.6170014268200157
chr4	133760000	133761000	-0.24489773095408554
chr4	133760100	133761100	0.018045402924231728
chr4	133760200	133761200	0.21474842075545944
chr4	133760300	133761300	0.2607373995113668
chr4	133760400	133761400	-0.1017924118864064
chr4	133760500	133761500	-0.3248698457319908
chr4	133760600	133761600	-0.05751125916866046
chr4	133760700	133761700	0.2874192559031932
chr4	133760800	133761800	-0.005044725675706813
chr4	133760900	133761900	-1.1499638525198668
chr4	133761000	133762000	-1.7271222300155638
chr4	133761100	133762100	-2.253907705256075
chr4	133761200	133762200	-2.246831545628272
chr4	133761300	133762300	-1.5852456111934414
chr4	133761400	133762400	-1.6134612903277126
chr4	133761500	133762500	-1.4079948958167006
chr4	133761600	133762600	-1.9117059036078603
chr4	133761700	133762700	-2.3790087751613544
chr4	133761800	133762800	-2.2718036944280398
chr4	133761900	133762900	-1.6798078402292231
chr4	133762000	133763000	-1.717519724551124
chr4	133762100	133763100	-1.4107451769410355
chr4	133762200	133763200	-2.029962318149389
chr4	133762300	133763300	-2.5712891876464288
chr4	133762400	133763400	-3.3473774971186976
chr4	133762500	133763500	-3.2905618438911373
chr4	133762600	133763600	-2.642482838236376
chr4	133762700	133763700	-2.195530680156839
chr4	133762800	133763800	-2.9848560815968592
chr4	133762900	133763900	-2.9190926142507387
chr4	133763000	133764000	-2.727111954874551
chr4	133763100	133764100	-2.67023330109402
chr4	133763200	133764200	-1.7824337530954617
chr4	133763300	133764300	-1.9541447410135573
chr4	133763400	133764400	-1.0295620837490895
chr4	133763500	133764500	-1.696462461068014
chr4	133763600	133764600	-1.6081674136595905
chr4	133763700	133764700	-1.1748916780234808
chr4	133763800	133764800	-0.38698706467120797
chr4	133763900	133764900	-0.17402710182366873
chr4	133764000	133765000	-0.4755590491788723
chr4	133764100	133765100	-0.6286886838404049
chr4	133764200	133765200	-2.1899804775032767
chr4	133764300	133765300	-1.8762792477415136
chr4	133764400	133765400	-2.065842985904762
chr4	133764500	133765500	-1.4630200911171092
chr4	133764600	133765600	-1.7148426231337432
chr4	133764700	133765700	-2.4556804123806364
chr4	133764800	133765800	-2.707593662965216
chr4	133764900	133765900	-2.9816562890668945
chr4	133765000	133766000	-2.4687132649215866
chr4	133765100	133766100	-2.5407602776745666
chr4	133765200	133766200	-1.7961903405248176
chr4	133765300	133766300	-2.438894189107041
chr4	133765400	133766400	-2.181172916736574
chr4	133765500	133766500	-2.185651499765415
chr4	133765600	133766600	-2.3726215726216013
chr4	133765700	133766700	-1.5435981813218214
chr4	133765800	133766800	-0.9281670552159584
chr4	133765900	133766900	-1.1998935008124567
chr4	133766000	133767000	-1.029364877888806
chr4	133766100	133767100	-1.1476375483020196
chr4	133766200	133767200	-1.311522648307437
chr4	133768200	133769200	-1.674488507833542
chr4	133768300	133769300	-1.9017546976810569
chr4	133768400	133769400	-2.1193430716143524
chr4	133768500	133769500	-1.4067841706362745
chr4	133768600	133769600	-1.4607144917173738
chr4	133768700	133769700	-2.0436980820737642
chr4	133768800	133769800	-2.394003535303856
chr4	133768900	133769900	-3.226817229981772
chr4	133769000	133770000	-2.4716752394021495
chr4	133769100	133770100	-3.2213742398303267
chr4	133769200	133770200	-3.2778566962832656
chr4	133769300	133770300	-2.5922766909908987
chr4	133769400	133770400	-1.9128124626902512
chr4	133769500	133770500	-2.265443473719706
chr4	133769600	133770600	-2.8915273500985093
chr4	133769700	133770700	-3.3245413163424935
chr4	133769800	133770800	-3.2782995275355367
chr4	133769900	133770900	-2.824496079179524
chr4	133770000	133771000	-3.5767291205456457
chr4	133770100	133771100	-3.43052998203841
chr4	133770200	133771200	-2.8885092282589686
chr4	133770300	133771300	-3.472076720173262
chr4	133770400	133771400	-4.233059072808886
chr4	133770500	133771500	-4.550913477436427
chr4	133770600	133771600	-4.398472902101234
chr4	133770700	133771700	-3.423590066650536
chr4	133770800	133771800	-2.860706232575452
chr4	133770900	133771900	-3.2137621428943293
chr4	133771000	133772000	-2.9158247143458764
chr4	133771100	133772100	-2.618264511075441
chr4	133771200	133772200	-3.1378729040018527
chr4	133771300	133772300	-2.6911872130464767
chr4	133771400	133772400	-2.678902970674708
chr4	133771500	133772500	-1.8251261418805071
chr4	133771600	133772600	-1.5225362918460792
chr4	133771700	133772700	-1.5818020367317158
chr4	133771800	133772800	-1.8245281154187398
chr4	133771900	133772900	-2.178368820540496
chr4	133772000	133773000	-1.5032510603464582
chr4	133772100	133773100	-1.374767177547732
chr4	133772200	133773200	-1.3032533151339074
chr4	133772300	133773300	-1.4295667464598243
chr4	133772400	133773400	-1.155690109541748
chr4	133772500	133773500	-0.8849387721706161
chr4	133772600	133773600	-0.8715305231937317
chr4	133772700	133773700	-1.002743704417664
chr4	133772800	133773800	-1.1030096651748071
chr4	133772900	133773900	-0.6442417017427805
chr4	133773000	133774000	-1.8171600722702366
chr4	133773100	133774100	-2.505098982376956
chr4	133773200	133774200	-2.961040085292547
chr4	133773300	133774300	-2.7809666312952706
chr4	133773400	133774400	-2.4125022482777787
chr4	133773500	133774500	-2.967138930683962
chr4	133773600	133774600	-2.5837925081141253
chr4	133773700	133774700	-3.154264605774616
chr4	133773800	133774800	-3.190881382009424
chr4	133773900	133774900	-2.824113496187165
chr4	133774000	133775000	-2.2107367227651884
chr4	133774100	133775100	-1.261208731256302
chr4	133774200	133775200	-0.504084257018344
chr4	133774300	133775300	-0.21911507119255186
chr4	133774400	133775400	-1.072773824307094
chr4	133774500	133775500	-1.021588546124164
chr4	133774600	133775600	-1.219769632328264
chr4	133774700	133775700	-0.4601787002278811
chr4	133774800	133775800	-0.7121126878535835
chr4	133774900	133775900	-0.6824761403440686
chr4	133775000	133776000	-0.5588708076212027
chr4	133775100	133776100	-1.0999917175122529
chr4	133775200	133776200	-0.977650622126278
chr4	133775300	133776300	-1.7187523155362212
chr4	133775400	133776400	-1.4162474391286073
chr4	133775500	133776500	-1.4340607686805225
chr4	133775600	133776600	-1.953194144854366
chr4	133775700	133776700	-1.7335530230587264
chr4	133775800	133776800	-1.3084718985031036
chr4	133775900	133776900	-1.847612720902396
chr4	133776000	133777000	-2.075108805100113
chr4	133776100	133777100	-1.9305653823630455
chr4	133776200	133777200	-1.896048958864236
chr4	133776300	133777300	-1.6912482323125075
chr4	133776400	133777400	-0.7128903179155528
chr4	133776500	133777500	-0.33923227259224964
chr4	133776600	133777600	0.16810413455751566
chr4	133776700	133777700	-0.05585405854594143
chr4	133777800	133778800	-3.35628696711859
chr4	133777900	133778900	-3.1847351666201846
chr4	133778000	133779000	-3.093878450547803
chr4	133778100	133779100	-3.1416544901036607
chr4	133778200	133779200	-3.2039938580215983
chr4	133778300	133779300	-2.206744084041523
chr4	133778400	133779400	-2.7591308579050313
chr4	133778500	133779500	-2.5055223972958816
chr4	133778600	133779600	-2.437522127727518
chr4	133778700	133779700	-1.7292954310579407
chr4	133778800	133779800	-1.5800275645033008
chr4	133778900	133779900	-2.1163220968844865
chr4	133779000	133780000	-1.933412829654747
chr4	133779100	133780100	-1.9549545128125927
chr4	133779200	133780200	-2.0866857023349032
chr4	133779300	133780300	-1.9478620065341097
chr4	133779400	133780400	-1.1335530574138863
chr4	133779500	133780500	-0.9433257107568132
chr4	133779600	133780600	-0.8758212493933867
chr4	133779700	133780700	-0.9972014058884738
chr4	133779800	133780800	-0.5335627985333733
chr4	133779900	133780900	0.1941971183467169
chr4	133780000	133781000	0.4423666735327177
chr4	133780100	133781100	0.6078740387185148
chr4	133780200	133781200	0.7244810979999349
chr4	133780300	133781300	0.6164333465440509
chr4	133780400	133781400	0.6275098026993643
chr4	133780500	133781500	0.10296780945441507
chr4	133780600	133781600	0.4783299397582844
chr4	133780700	133781700	0.2335111199548025
chr4	133780800	133781800	-0.3842867043263588
chr4	133780900	133781900	-1.024089650131025
chr4	133781000	133782000	-1.2733110369866685
chr4	133781100	133782100	-1.3584371563709676
chr4	133781200	133782200	-1.124776429220368
chr4	133781300	133782300	-1.7123516375696823
chr4	133781400	133782400	-1.5301633391571998
chr4	133781500	133782500	-1.5071093566033589
chr4	133781600	133782600	-1.9419178520069915
chr4	133781700	133782700	-1.9695875214862981
chr4	133781800	133782800	-1.3760426992517292
chr4	133781900	133782900	-0.642267709523342
chr4	133782000	133783000	-0.5833450860962359
chr4	133782100	133783100	-0.49718158983326505
chr4	133782200	133783200	-0.7553077525930694
chr4	133782700	133783700	-0.4897211426841397
chr4	133782800	133783800	-1.2510027150633165
chr4	133782900	133783900	-1.2460417944730022
chr4	133783000	133784000	-0.6982322968667288
chr4	133783100	133784100	-1.3696787413064715
chr4	133783200	133784200	-1.6481993207108512
chr4	133783300	133784300	-1.59884866452528
chr4	133783400	133784400	-1.3242698048745247
chr4	133783500	133784500	-1.6253094416579734
chr4	133783600	133784600	-1.8949764586484448
chr4	133783700	133784700	-1.34556621490395
chr4	133785200	133786200	-0.8816046285781608
chr4	133785300	133786300	-0.16239372094785756
chr4	133785400	133786400	-0.005158561481783807
chr4	133785500	133786500	0.07290045866281022
chr4	133785600	133786600	0.3785527069324137
chr4	133785700	133786700	-0.11833333092539572
chr4	133785800	133786800	-0.7674650209421462
chr4	133788300	133789300	-2.2317055238148105
chr4	133788400	133789400	-2.632144777484551
chr4	133788500	133789500	-2.981164257783328
chr4	133788600	133789600	-2.025955267108921
chr4	133788800	133789800	-1.2818675618985498
chr4	133788900	133789900	-1.6082714858497182
chr4	133789000	133790000	-2.3931702225760856
chr4	133789100	133790100	-2.340366829068312
chr4	133789200	133790200	-2.605455855989969
chr4	133789300	133790300	-2.997731150323105
chr4	133789400	133790400	-2.9955937828092924
chr4	133789500	133790500	-2.6979425044285943
chr4	133789600	133790600	-3.428554391159648
chr4	133789700	133790700	-3.783717846624707
chr4	133789800	133790800	-3.3863093987055306
chr4	133789900	133790900	-3.1246372389493198
chr4	133790000	133791000	-2.5832612543783204
chr4	133790100	133791100	-1.7526236112780529
chr4	133790200	133791200	-1.5447475352200877
chr4	133790300	133791300	-1.7719109399853097
chr4	133790400	133791400	-1.5597133532686474
chr4	133790500	133791500	-0.7415661026129483
chr4	133790600	133791600	-1.1566415788353137
chr4	133790700	133791700	-1.1730239110875418
chr4	133790800	133791800	-1.1692493784967823
chr4	133790900	133791900	-1.1429128526773924
chr4	133791000	133792000	-1.2366474335946849
chr4	133791100	133792100	-1.3871441648471867
chr4	133792300	133793300	-1.0333092954888292
chr4	133792400	133793400	-1.3295687355996588
chr4	133792500	133793500	-2.1891369442700994
chr4	133792600	133793600	-1.9996022695010192
chr4	133792700	133793700	-2.3310321534114777
chr4	133792800	133793800	-2.0258319523150226
chr4	133792900	133793900	-1.811384820513585
chr4	133793000	133794000	-1.5097147061319407
chr4	133793100	133794100	-1.6399987301525385
chr4	133793200	133794200	-1.3983935873419715
chr4	133793300	133794300	-1.463204344793516
chr4	133793400	133794400	-0.8081911171360858
chr4	133793500	133794500	-0.5824630811006438
chr4	133793600	133794600	-0.10339682800573864
chr4	133793700	133794700	0.014094666472389172
chr4	133793800	133794800	-0.2223546543710282
chr4	133793900	133794900	-0.15066554976268856
chr4	133794000	133795000	-0.0038718606559761033
chr4	133794100	133795100	-0.4363196487124473
chr4	133794200	133795200	-0.5500064063982476
chr4	133794300	133795300	0.2327439860607081
chr4	133794400	133795400	-0.19302258601714664
chr4	133794500	133795500	0.3445147746671917
chr4	133794600	133795600	-0.07686260091173862
chr4	133794700	133795700	-0.23474725108431105
chr4	133794800	133795800	-0.014472485167834488
chr4	133794900	133795900	-0.19536541658871265
chr4	133795000	133796000	-0.7298845579347073
chr4	133795100	133796100	-0.8292781187454972
chr4	133795200	133796200	-0.5644506389431379
chr4	133795300	133796300	-1.2832448030535135
chr4	133795400	133796400	-1.3563408913364567
chr4	133795500	133796500	-1.6973790302816256
chr4	133795600	133796600	-1.7693457880952872
chr4	133795700	133796700	-1.8430825427153117
chr4	133795800	133796800	-2.89147840305226
chr4	133795900	133796900	-2.960577165560313
chr4	133796000	133797000	-2.8089446008628007
chr4	133796100	133797100	-2.198083577924681
chr4	133796200	133797200	-2.8509756897962246
chr4	133796300	133797300	-3.2116068394101607
chr4	133796400	133797400	-3.7837977111748415
chr4	133796500	133797500	-3.77298997300242
chr4	133796600	133797600	-3.9683140357794433
chr4	133796700	133797700	-3.853521089405688
chr4	133796800	133797800	-2.9986366915137816
chr4	133796900	133797900	-2.910546757741584
chr4	133797000	133798000	-2.72111664872217
chr4	133797100	133798100	-3.5167654699614377
chr4	133797200	133798200	-2.6321770629677617
chr4	133797300	133798300	-2.0547870759159856
chr4	133797400	133798400	-1.4977202016521027
chr4	133797500	133798500	-1.2090426291890868
chr4	133797600	133798600	-0.6166487151816984
chr4	133797700	133798700	-0.6057439933887424
chr4	133797800	133798800	-1.1299389631003909
chr4	133797900	133798900	-0.8841947859766257
chr4	133798000	133799000	-0.8776587707196721
chr4	133798100	133799100	-0.21278267323812208
chr4	133798200	133799200	-0.030074222523073964
chr4	133798300	133799300	-0.21615589595487186
chr4	133798400	133799400	-0.2587629458980909
chr4	133798500	133799500	-0.6414529337879562
chr4	133798600	133799600	-1.1377181125436726
chr4	133798700	133799700	-0.8341946184907074
chr4	133798800	133799800	-0.2277520033368761
chr4	133798900	133799900	-0.2356013024017111
chr4	133799000	133800000	-1.0938077932207637
chr4	133799100	133800100	-1.4923504310152211
chr4	133799200	133800200	-1.7887819770143774
chr4	133799300	133800300	-1.8915229397522983
chr4	133799400	133800400	-1.8579592990555849
chr4	133799500	133800500	-1.7056023456858855
chr4	133799600	133800600	-1.8882126154844927
chr4	133799700	133800700	-2.7357991276684137
chr4	133799800	133800800	-3.1644020174547736
chr4	133799900	133800900	-2.927878925653393
chr4	133800000	133801000	-2.310597252466538
chr4	133800100	133801100	-2.365946676627756
chr4	133800200	133801200	-2.455516362915285
chr4	133800300	133801300	-2.858020008242406
chr4	133800400	133801400	-2.8672192795812705
chr4	133800500	133801500	-2.4073089695460967
chr4	133800600	133801600	-1.8063975743052751
chr4	133800700	133801700	-1.946936812035928
chr4	133800800	133801800	-1.7591570063309845
chr4	133800900	133801900	-2.307292766263456
chr4	133801000	133802000	-2.287999429666384
chr4	133801100	133802100	-2.647455038029056
chr4	133801200	133802200	-2.6218822810839377
chr4	133801300	133802300	-1.83552096533893
chr4	133801400	133802400	-1.636275329377939
chr4	133801500	133802500	-2.0020369422569013
chr4	133801600	133802600	-1.4318841399909237
chr4	133801700	133802700	-0.003479641532415518
chr4	133801800	133802800	0.5063614547957046
chr4	133801900	133802900	0.2643590377351468
chr4	133802000	133803000	0.4331730244966123
chr4	133802100	133803100	1.3744723116525326
chr4	133802200	133803200	0.6533008416670534
chr4	133802300	133803300	0.4153064694977111
chr4	133802400	133803400	0.11868445497836108
chr4	133802500	133803500	-0.25788554656582285
chr4	133802600	133803600	-0.7813657230066765
chr4	133802700	133803700	-0.9967553748157868
chr4	133802800	133803800	-2.1831737594958622
chr4	133802900	133803900	-1.651158960493647
chr4	133803000	133804000	-1.4737401204178386
chr4	133803100	133804100	-1.383927149130504
chr4	133803200	133804200	-0.7151269796081138
chr4	133803300	133804300	-0.9513399813688648
chr4	133803400	133804400	-1.2371346973230977
chr4	133803500	133804500	-0.4750917801755862
chr4	133803600	133804600	-0.921081939196588
chr4	133803700	133804700	-1.087758841920499
chr4	133803800	133804800	-0.38083617105627054
chr4	133803900	133804900	-0.8317578415436705
chr4	133804000	133805000	-1.1720998250368253
chr4	133804100	133805100	-1.435021779054075
chr4	133804200	133805200	-2.0310378278609282
chr4	133804300	133805300	-1.3855843355788704
chr4	133804400	133805400	-1.3595466597698136
chr4	133804500	133805500	-1.7902636388737438
chr4	133804600	133805600	-2.121459981163344
chr4	133804700	133805700	-2.084894497717315
chr4	133804800	133805800	-1.7436000343672462
chr4	133804900	133805900	-2.2671169328154237
chr4	133805000	133806000	-2.8970025661744407
chr4	133805100	133806100	-2.9510943058832058
chr4	133805200	133806200	-2.8860162665324847
chr4	133805300	133806300	-3.40361796957529
chr4	133805400	133806400	-3.2422008869159686
chr4	133805500	133806500	-3.86297252859502
chr4	133805600	133806600	-3.055070432009632
chr4	133805700	133806700	-2.8813649577230067
chr4	133805800	133806800	-3.262913026878472
chr4	133805900	133806900	-2.6896267591292395
chr4	133806000	133807000	-2.3976804498499273
chr4	133806100	133807100	-3.138525897835044
chr4	133806200	133807200	-3.7423948693858815
chr4	133806300	133807300	-3.95259288615942
chr4	133806400	133807400	-4.215145224275745
chr4	133806500	133807500	-4.08740456623323
chr4	133806600	133807600	-4.694034221228993
chr4	133806700	133807700	-4.960259318248193
chr4	133806800	133807800	-5.411422557949481
chr4	133806900	133807900	-5.1940891609458015
chr4	133807000	133808000	-5.024016238643333
chr4	133807100	133808100	-3.560595993684855
chr4	133807200	133808200	-2.8630021243866963
chr4	133807300	133808300	-2.295025835223065
chr4	133807400	133808400	-2.1129316020127704
chr4	133807500	133808500	-1.4513179217102672
chr4	133807600	133808600	-0.961803919387487
chr4	133807700	133808700	-0.6384255607541149
chr4	133807800	133808800	-0.3540886664147899
chr4	133807900	133808900	-0.250798208762562
chr4	133808000	133809000	-0.17470050629004855
chr4	133808100	133809100	-0.6955994545276224
chr4	133808200	133809200	-0.9372347491861536
chr4	133808300	133809300	-0.8834994138012371
chr4	133808400	133809400	-0.6765150016537923
chr4	133808500	133809500	-1.5336954981964297
chr4	133808600	133809600	-2.4025824929483126
chr4	133808700	133809700	-2.5999375253250867
chr4	133808800	133809800	-1.955801411089376
chr4	133808900	133809900	-1.6004644100682903
chr4	133809000	133810000	-1.34856335321948
chr4	133809100	133810100	-1.3246447290480745
chr4	133809200	133810200	-1.3696718497195737
chr4	133809300	133810300	-1.2757584434277656
chr4	133809400	133810400	-1.4146776026784882
chr4	133809500	133810500	-1.246229407185358
chr4	133809600	133810600	-1.0399529537238041
chr4	133809700	133810700	-1.2649252434360014
chr4	133809800	133810800	-1.0438547609103928
chr4	133809900	133810900	-1.3861495338931633
chr4	133810000	133811000	-1.7017326374787487
chr4	133810100	133811100	-1.9513173910913275
chr4	133810200	133811200	-1.5813474740578948
chr4	133810300	133811300	-2.3879793627176804
chr4	133810400	133811400	-1.7521886499205848
chr4	133810500	133811500	-1.2276755307696736
chr4	133810600	133811600	-1.0304953455807284
chr4	133810700	133811700	-0.7420161686325563
chr4	133810800	133811800	-1.1201092217010258
chr4	133810900	133811900	-0.9733979517815878
chr4	133811000	133812000	-1.431907122026462
chr4	133811100	133812100	-1.3438312105298378
chr4	133811200	133812200	-1.4976913964070977
chr4	133811300	133812300	-0.8976245119964033
chr4	133811400	133812400	-2.4492101638846315
chr4	133811500	133812500	-2.7127386014142543
chr4	133811600	133812600	-2.437115599889591
chr4	133811700	133812700	-2.7950786985224485
chr4	133811800	133812800	-3.012629343312319
chr4	133811900	133812900	-3.309287689868942
chr4	133812000	133813000	-3.0361290847624045
chr4	133812100	133813100	-3.884266699621864
chr4	133812200	133813200	-3.895046928830498
chr4	133812300	133813300	-3.852571704131684
chr4	133812400	133813400	-2.9842848202260432
chr4	133812500	133813500	-2.724827084963793
chr4	133812600	133813600	-3.0156096517352284
chr4	133812700	133813700	-2.411538011271091
chr4	133812800	133813800	-1.7857784345116905
chr4	133812900	133813900	-1.0769567052513824
chr4	133813000	133814000	-0.8580529769909292
chr4	133813100	133814100	0.2338064854186517
chr4	133813200	133814200	0.07920432237384052
chr4	133813300	133814300	-0.022558285841265343
chr4	133813400	133814400	0.24997786784660664
chr4	133813500	133814500	0.2241146525171837
chr4	133813800	133814800	-0.08065609828351175
chr4	133814600	133815600	-3.8386161832670487
chr4	133814700	133815700	-4.017911422720924
chr4	133814800	133815800	-4.224600878370865
chr4	133815100	133816100	-4.490184298346152
chr4	133815200	133816200	-4.608129856076247
chr4	133815300	133816300	-3.660830404796622
chr4	133815400	133816400	-3.094932999300786
chr4	133815500	133816500	-2.7146671053294584
chr4	133815600	133816600	-2.090438291828048
chr4	133815700	133816700	-1.4022500018033557
chr4	133815800	133816800	-0.9835952195671654
chr4	133815900	133816900	-1.9117187656189496
chr4	133816000	133817000	-1.3274963005510731
chr4	133816100	133817100	-1.3761766944474343
chr4	133816300	133817300	-2.1423539408411494
chr4	133816400	133817400	-2.7473836819041195
chr4	133816500	133817500	-3.325786812346959
chr4	133816600	133817600	-3.770233492087665
chr4	133816700	133817700	-4.202213010477089
chr4	133816800	133817800	-4.679374988116551
chr4	133816900	133817900	-3.786995119891134
chr4	133817000	133818000	-4.245384661277104
chr4	133817100	133818100	-3.378087485744232
chr4	133817200	133818200	-2.3085786394791405
chr4	133817300	133818300	-1.4048347052312604
chr4	133817400	133818400	-1.2560613789390271
chr4	133817500	133818500	-0.2281259259470268
chr4	133817600	133818600	-0.4438028437897201
chr4	133817700	133818700	-0.647480765306715
chr4	133817800	133818800	-0.34111834641234234
chr4	133817900	133818900	-0.5290497529879168
chr4	133818000	133819000	-0.28384500768212595
chr4	133818100	133819100	-1.2253870728737115
chr4	133818200	133819200	-1.5898306315508612
chr4	133818300	133819300	-2.5125621569737984
chr4	133818400	133819400	-2.9127454254749146
chr4	133818500	133819500	-3.415873392330816
chr4	133818600	133819600	-3.6514881749435215
chr4	133818700	133819700	-3.43265517709583
chr4	133818800	133819800	-3.6839791096641874
chr4	133818900	133819900	-3.398146904685752
chr4	133819000	133820000	-3.909777504100435
chr4	133819100	133820100	-3.3484232507488763
chr4	133819200	133820200	-3.3794934894119173
chr4	133819300	133820300	-3.056097795825569
chr4	133819400	133820400	-2.1329589482945432
chr4	133819500	133820500	-1.9405244892387041
chr4	133820600	133821600	-1.5422028275693975
chr4	133820700	133821700	-2.03357389808555
chr4	133820800	133821800	-1.9543472335858365
chr4	133820900	133821900	-1.935071802355156
chr4	133821000	133822000	-1.711522921935769
chr4	133821100	133822100	-1.3231223635176868
chr4	133821200	133822200	-1.225433011030604
chr4	133821300	133822300	-2.1717122919496887
chr4	133821400	133822400	-1.80389600659372
chr4	133821500	133822500	-2.347125824580888
chr4	133822300	133823300	-2.5298524675575345
chr4	133822400	133823400	-2.8125728924649365
chr4	133822500	133823500	-2.776244005612602
chr4	133822600	133823600	-2.7159307724095183
chr4	133822700	133823700	-2.6631485750671766
chr4	133822800	133823800	-3.5290056975715687
chr4	133822900	133823900	-3.3317102701881582
chr4	133823000	133824000	-3.4533116404263025
chr4	133823100	133824100	-3.3549747401342325
chr4	133823200	133824200	-3.746669814926418
chr4	133823300	133824300	-3.786844980815088
chr4	133823400	133824400	-2.930246647933688
chr4	133823500	133824500	-3.5643739713994456
chr4	133823600	133824600	-3.9370391763329957
chr4	133823700	133824700	-3.4717634981590875
chr4	133823800	133824800	-3.2275610519652522
chr4	133823900	133824900	-3.3220054088991486
chr4	133824000	133825000	-3.6682409712223274
chr4	133824100	133825100	-3.4775033967088427
chr4	133824200	133825200	-3.3538983930518365
chr4	133824300	133825300	-1.9944884276619208
chr4	133824400	133825400	-3.205383767580844
chr4	133824500	133825500	-2.1915306910097803
chr4	133824600	133825600	-2.4458813620830497
chr4	133824700	133825700	-3.0848047552644853
chr4	133824800	133825800	-2.5853875654005116
chr4	133824900	133825900	-3.0104412334066097
chr4	133825000	133826000	-2.653409146593068
chr4	133825100	133826100	-2.6087438088330845
chr4	133825200	133826200	-3.1829164753464063
chr4	133825300	133826300	-3.4961927006838205
chr4	133825400	133826400	-3.3629545724947274
chr4	133825500	133826500	-3.186199596355592
chr4	133825600	133826600	-1.9583959608917632
chr4	133825700	133826700	-2.024517286019238
chr4	133825800	133826800	-2.6227128208661634
chr4	133825900	133826900	-1.9867777506651758
chr4	133826000	133827000	-1.66066698605261
chr4	133826100	133827100	-1.5230233662423038
chr4	133826200	133827200	-1.4104887129274415
chr4	133826300	133827300	-1.3610894717428104
chr4	133826400	133827400	-0.5887291479949145
chr4	133826500	133827500	-0.5710728330549794
chr4	133826600	133827600	-0.7357537356559822
chr4	133826700	133827700	-0.05448478843413502
chr4	133826800	133827800	-0.421675872691115
chr4	133826900	133827900	-0.5296435753498007
chr4	133827000	133828000	-0.3925710377658037
chr4	133827100	133828100	-1.3265700304043022
chr4	133827200	133828200	-0.8147084643586523
chr4	133827300	133828300	-0.6222283675058465
chr4	133827400	133828400	-0.6949664896263972
chr4	133827500	133828500	-0.8717972526483223
chr4	133827600	133828600	-1.1232005033985015
chr4	133827700	133828700	-1.4258733457202055
chr4	133827800	133828800	-0.7986824164075754
chr4	133827900	133828900	-1.7073592274187046
chr4	133828000	133829000	-2.0636985113878166
chr4	133828100	133829100	-1.4008379541599818
chr4	133828200	133829200	-0.6181101236747644
chr4	133828300	133829300	-1.0547910954986608
chr4	133828400	133829400	-1.8151509769711387
chr4	133828500	133829500	-1.5234461074821504
chr4	133828600	133829600	-2.281419993169516
chr4	133828700	133829700	-1.6890616716287843
chr4	133828800	133829800	-1.7162272689567342
chr4	133828900	133829900	-0.8744339624542373
chr4	133829000	133830000	-1.0487823958305924
chr4	133829100	133830100	-0.5541478428534228
chr4	133829200	133830200	-1.6438693188083453
chr4	133829300	133830300	-0.8971845438968034
chr4	133829400	133830400	-0.11850651074415774
chr4	133829500	133830500	-0.511142284089074
chr4	133829600	133830600	-0.1404216975693787
chr4	133829700	133830700	-0.42303532487542
chr4	133829800	133830800	0.27766572165733666
chr4	133829900	133830900	0.7476869941124007
chr4	133830000	133831000	0.757371565222258
chr4	133830100	133831100	0.5873622210782767
chr4	133830200	133831200	1.4831151247250112
chr4	133830300	133831300	0.8812054591243887
chr4	133830400	133831400	0.8004139324204687
chr4	133830500	133831500	0.7340499549102423
chr4	133830600	133831600	1.0809927160956423
chr4	133830700	133831700	0.1558261824853101
chr4	133830800	133831800	-0.8340446970759405
chr4	133830900	133831900	-1.4959748830872324
chr4	133831000	133832000	-1.3640321477103377
chr4	133831100	133832100	-1.6916249509078811
chr4	133831200	133832200	-2.1482557466423087
chr4	133831300	133832300	-2.2838058878297605
chr4	133831400	133832400	-2.471234940863292
chr4	133831500	133832500	-2.3414693302575884
chr4	133831600	133832600	-2.593629705856717
chr4	133831700	133832700	-1.6520360167278492
chr4	133831800	133832800	-1.443500961903684
chr4	133831900	133832900	-1.4365220824567202
chr4	133832000	133833000	-1.0464895331546529
chr4	133832100	133833100	-1.4434960518885982
chr4	133832200	133833200	-1.7844212575546357
chr4	133832300	133833300	-1.7105438163244246
chr4	133832400	133833400	-1.5770900436869706
chr4	133832500	133833500	-1.5799251462272943
chr4	133832600	133833600	-1.3732272695903756
chr4	133832700	133833700	-1.496663661904016
chr4	133832800	133833800	-1.4275492742319362
chr4	133832900	133833900	-1.1741441270484023
chr4	133833000	133834000	-2.5385571466645334
chr4	133833100	133834100	-2.0230714450015017
chr4	133833200	133834200	-2.052278886112369
chr4	133833300	133834300	-2.343472291443216
chr4	133833400	133834400	-3.0460262761283388
chr4	133833500	133834500	-3.4770934217246348
chr4	133833600	133834600	-3.8810534323546095
chr4	133833700	133834700	-4.114872947667343
chr4	133833800	133834800	-4.776151296257751
chr4	133833900	133834900	-4.800857746055836
chr4	133834000	133835000	-4.332221715372626
chr4	133834100	133835100	-4.195489436340762
chr4	133834200	133835200	-4.15626811234365
chr4	133834300	133835300	-3.8031445874324574
chr4	133834400	133835400	-3.26015214550612
chr4	133834500	133835500	-2.774182085138381
chr4	133834600	133835600	-1.913365916577755
chr4	133834700	133835700	-1.626644026088655
chr4	133834800	133835800	-0.2762527695678173
chr4	133834900	133835900	-0.24802267766551875
chr4	133835000	133836000	-0.17925819560526182
chr4	133835100	133836100	0.018170210140915403
chr4	133835200	133836200	0.20909224352943748
chr4	133835300	133836300	-0.3148455735633447
chr4	133835400	133836400	-0.05394384994529039
chr4	133835500	133836500	-0.004983909163807689
chr4	133835600	133836600	-0.6030320632218698
chr4	133835700	133836700	-0.5609376988319247
chr4	133835800	133836800	-1.0543811670711514
chr4	133835900	133836900	-1.062331242417714
chr4	133836000	133837000	-1.0960354469825135
chr4	133836100	133837100	-1.5833374602889445
chr4	133836200	133837200	-1.5643513297747158
chr4	133836300	133837300	-1.4942805323005737
chr4	133836400	133837400	-2.212772691485503
chr4	133836500	133837500	-1.869740210895387
chr4	133836600	133837600	-1.7176742569448082
chr4	133836700	133837700	-2.140042813611585
chr4	133836800	133837800	-2.0798340393203647
chr4	133836900	133837900	-2.4108452336485486
chr4	133837000	133838000	-2.069006219480505
chr4	133838300	133839300	-2.3599595378723275
chr4	133838400	133839400	-2.3112721082120884
chr4	133838500	133839500	-2.319069522220204
chr4	133838600	133839600	-3.019766870592772
chr4	133838700	133839700	-2.8601733885609484
chr4	133838800	133839800	-3.9482734462974585
chr4	133838900	133839900	-3.383366450187717
chr4	133839000	133840000	-2.7449734743099627
chr4	133839100	133840100	-2.2627348440013706
chr4	133839200	133840200	-2.4977738934365608
chr4	133839300	133840300	-2.129185271607628
chr4	133839400	133840400	-2.233763413505464
chr4	133839500	133840500	-2.5228261875943123
chr4	133839600	133840600	-3.0931796186240423
chr4	133839700	133840700	-2.4431300669166958
chr4	133839800	133840800	-1.8050761042141568
chr4	133839900	133840900	-1.7283658439089562
chr4	133840000	133841000	-1.4609477547864247
chr4	133840100	133841100	-1.748373168956004
chr4	133840200	133841200	-1.7088181446431143
chr4	133840300	133841300	-2.480103782555104
chr4	133840400	133841400	-2.471395303879249
chr4	133840500	133841500	-2.4764482221326487
chr4	133840600	133841600	-1.6928871913590435
chr4	133840700	133841700	-2.0330484260100503
chr4	133840800	133841800	-1.8691639728945904
chr4	133840900	133841900	-1.6706998482079654
chr4	133841000	133842000	-2.475763388807598
chr4	133841100	133842100	-2.7079271364147384
chr4	133841200	133842200	-2.316081929385253
chr4	133841300	133842300	-2.4892346431656764
chr4	133841400	133842400	-2.098786466681553
chr4	133841500	133842500	-1.5561478887071714
chr4	133841600	133842600	-1.675490891745292
chr4	133841700	133842700	-1.309191879570325
chr4	133841800	133842800	-1.176740108796416
chr4	133841900	133842900	-1.6966512845495698
chr4	133842000	133843000	-1.076229385815998
chr4	133842100	133843100	-0.6068796200348547
chr4	133842200	133843200	-0.5045683171392352
chr4	133842300	133843300	-0.08753423039627482
chr4	133842400	133843400	-0.6670850648184936
chr4	133842500	133843500	-1.7000640255842967
chr4	133842600	133843600	-2.1170735851363403
chr4	133842700	133843700	-2.0111341270413448
chr4	133842800	133843800	-2.1501310414195887
chr4	133842900	133843900	-2.5862458600494103
chr4	133843000	133844000	-2.564718971442496
chr4	133843100	133844100	-3.5300732666225487
chr4	133843200	133844200	-4.054715071746235
chr4	133843300	133844300	-4.727833584035825
chr4	133843400	133844400	-4.497303607915418
chr4	133843500	133844500	-4.144200103654383
chr4	133843600	133844600	-3.5100683648079003
chr4	133843700	133844700	-3.369671133465712
chr4	133843800	133844800	-4.00765762609102
chr4	133843900	133844900	-3.615504732083162
chr4	133844000	133845000	-3.4480323414853116
chr4	133844100	133845100	-2.271576110033032
chr4	133844200	133845200	-3.0670490006909
chr4	133844300	133845300	-2.6999315815832867
chr4	133844400	133845400	-2.7243945394438205
chr4	133844500	133845500	-2.428121309574723
chr4	133844600	133845600	-2.618374501058
chr4	133844700	133845700	-3.0491541744211226
chr4	133844800	133845800	-2.343822048036765
chr4	133844900	133845900	-1.6721016944264857
chr4	133845000	133846000	-1.6331717361777223
chr4	133845100	133846100	-2.1746019938083707
chr4	133845200	133846200	-0.8439226079900349
chr4	133845300	133846300	-0.3215429606352546
chr4	133845400	133846400	-0.5199536968605979
chr4	133845500	133846500	-0.2308578676164388
chr4	133845600	133846600	-0.33266372842582104
chr4	133845700	133846700	0.06547776529144146
chr4	133845800	133846800	-0.2039760133399609
chr4	133845900	133846900	-0.5463597374828609
chr4	133846000	133847000	-0.6689174286892313
chr4	133846100	133847100	-0.6333137083891388
chr4	133846200	133847200	-0.6064318824725976
chr4	133846300	133847300	-0.7983990629795789
chr4	133846400	133847400	-1.1648972838580436
chr4	133846500	133847500	-2.455874123536008
chr4	133846600	133847600	-1.7304599647717434
chr4	133846700	133847700	-2.3245200767348844
chr4	133846800	133847800	-2.223486012593164
chr4	133846900	133847900	-1.9703221961389632
chr4	133847000	133848000	-1.9852245052954198
chr4	133847100	133848100	-2.0136433039224992
chr4	133847200	133848200	-2.37367922832632
chr4	133847300	133848300	-2.2269400092325147
chr4	133847400	133848400	-1.5955432999159609
chr4	133848100	133849100	0.08928000065697397
chr4	133848200	133849200	0.42340851570598603
chr4	133848300	133849300	1.0834461456704672
chr4	133848400	133849400	1.1804658396969725
chr4	133848500	133849500	1.0858814539199928
chr4	133848600	133849600	1.4000511906353459
chr4	133848700	133849700	1.2932156260700258
chr4	133848800	133849800	1.3023171122557566
chr4	133848900	133849900	1.943616783291088
chr4	133849000	133850000	1.137483176826536
chr4	133849100	133850100	0.8616293127888696
chr4	133849200	133850200	-0.14118079868268102
chr4	133849300	133850300	-0.5105528735374351
chr4	133849400	133850400	-0.6853419381584502
chr4	133849500	133850500	-0.7037305315351289
chr4	133849600	133850600	-1.1236986276942864
chr4	133849700	133850700	-0.6756342697122413
chr4	133849800	133850800	-0.22909949267804106
chr4	133849900	133850900	-0.12516643509900566
chr4	133850000	133851000	0.3668662386951506
chr4	133850100	133851100	0.29900345816988144
chr4	133850200	133851200	0.9448300558680308
chr4	133850300	133851300	0.9764663050551612
chr4	133850400	133851400	0.9195008112113944
chr4	133850500	133851500	1.1464539186049103
chr4	133850600	133851600	0.5683772310871962
chr4	133850700	133851700	-0.34238899193414885
chr4	133850800	133851800	-0.7900792927656838
chr4	133850900	133851900	-1.3341101042981258
chr4	133851000	133852000	-1.598800080327663
chr4	133851100	133852100	-1.0944346967179688
chr4	133851200	133852200	-0.7534782724240748
chr4	133851300	133852300	-1.0830965950104392
chr4	133851400	133852400	-0.3849597926408356
chr4	133851500	133852500	-0.6423942286000711
chr4	133851600	133852600	-0.2874979288021636
chr4	133851700	133852700	-0.8065339332114481
chr4	133851800	133852800	-0.807790843347735
chr4	133851900	133852900	-0.5494777977796901
chr4	133852000	133853000	-0.17456029794812272
chr4	133852100	133853100	-0.5490166855689195
chr4	133852200	133853200	-1.1925070071313255
chr4	133852300	133853300	-0.6783757346670714
chr4	133852400	133853400	-1.4615878379514262
chr4	133852500	133853500	-1.3056632856294117
chr4	133852600	133853600	-1.8940779154289813
chr4	133852700	133853700	-0.7559246986599073
chr4	133852800	133853800	-0.6966893471541084
chr4	133852900	133853900	-1.1112863829809627
chr4	133853000	133854000	-1.8674786803812293
chr4	133853100	133854100	-2.4852530030598645
chr4	133853200	133854200	-2.0675531682605204
chr4	133853300	133854300	-3.1238929518197125
chr4	133853400	133854400	-3.0241489479494907
chr4	133853500	133854500	-3.2269082923561605
chr4	133853600	133854600	-2.9645947739097376
chr4	133853700	133854700	-3.427119965422152
chr4	133853800	133854800	-3.843967648174764
chr4	133853900	133854900	-3.987139945796371
chr4	133854000	133855000	-3.014534777584586
chr4	133854100	133855100	-2.2297973625073007
chr4	133854200	133855200	-2.56128582531433
chr4	133854300	133855300	-2.0441765470846303
chr4	133854400	133855400	-1.5680404780341508
chr4	133854500	133855500	-1.9500885056265067
chr4	133854600	133855600	-1.9483353398780707
chr4	133854700	133855700	-2.2739056272326064
chr4	133854800	133855800	-2.090687740529656
chr4	133854900	133855900	-1.6824818426191392
chr4	133855000	133856000	-2.2688439792200628
chr4	133855100	133856100	-2.512256147049651
chr4	133855200	133856200	-1.9816482970333933
chr4	133855300	133856300	-1.6921328923870658
chr4	133855400	133856400	-1.9540787008617952
chr4	133855500	133856500	-1.2885178409143758
chr4	133855600	133856600	-0.6786071423849303
chr4	133855700	133856700	-0.29488146778881
chr4	133855800	133856800	-0.3785632242640217
chr4	133855900	133856900	-1.0989574665691064
chr4	133856000	133857000	-1.1857768097520034
chr4	133856100	133857100	-1.149260127406324
chr4	133856200	133857200	-1.8937465992031173
chr4	133856300	133857300	-2.8407496524690266
chr4	133856400	133857400	-3.059817995981995
chr4	133856500	133857500	-3.3368223528846745
chr4	133856600	133857600	-3.680983434422564
chr4	133856700	133857700	-3.552326707812122
chr4	133856800	133857800	-3.5932147064512203
chr4	133856900	133857900	-3.4960826811077887
chr4	133857000	133858000	-3.2473023399982117
chr4	133857100	133858100	-3.3432156728942046
chr4	133857200	133858200	-3.3726440657047285
chr4	133857300	133858300	-3.4298677118989387
chr4	133857400	133858400	-3.7220372393049135
chr4	133857500	133858500	-3.468310788022701
chr4	133857600	133858600	-3.4348760463765133
chr4	133857700	133858700	-3.5302875550223987
chr4	133857800	133858800	-4.103221752821134
chr4	133857900	133858900	-3.678996975294408
chr4	133858000	133859000	-3.7939737791846286
chr4	133858100	133859100	-3.892492467287774
chr4	133858200	133859200	-3.3476153314042727
chr4	133858300	133859300	-2.5751059895840807
chr4	133858400	133859400	-2.0525718641876294
chr4	133858500	133859500	-1.8772440280348583
chr4	133858600	133859600	-1.7045041827781149
chr4	133858700	133859700	-1.8199115348700128
chr4	133858800	133859800	-1.157531225088705
chr4	133858900	133859900	-1.1957173222653827
chr4	133859000	133860000	-1.7002744415361708
chr4	133859100	133860100	-1.8130468656483345
chr4	133859200	133860200	-1.9858792447898503
chr4	133859300	133860300	-2.558251008847776
chr4	133859400	133860400	-2.514008615781562
chr4	133859500	133860500	-2.752827450147196
chr4	133859600	133860600	-2.129531382824427
chr4	133859700	133860700	-2.013619889827988
chr4	133859800	133860800	-1.5302281862516982
chr4	133859900	133860900	-1.6527832682560584
chr4	133860000	133861000	-0.9670970412663287
chr4	133860100	133861100	-0.5545975349492143
chr4	133860200	133861200	-0.4140097130748439
chr4	133860300	133861300	-0.13894095142601467
chr4	133860400	133861400	-0.2877409938054151
chr4	133860500	133861500	-0.3156481239155745
chr4	133860600	133861600	-0.5325659522143861
chr4	133860700	133861700	-0.25551115415586023
chr4	133860800	133861800	-0.21366392622894964
chr4	133860900	133861900	-0.16784316679455938
chr4	133861000	133862000	-0.05611943662340659
chr4	133861100	133862100	-0.2350834127694023
chr4	133861200	133862200	0.07416147194226727
chr4	133861300	133862300	-0.003822557828898503
chr4	133861400	133862400	0.9776420802825018
chr4	133861500	133862500	1.9367171849419704
chr4	133861600	133862600	1.516771323417048
chr4	133861700	133862700	1.7652758794225896
chr4	133861800	133862800	1.0651660048277172
chr4	133861900	133862900	1.1041627446603772
chr4	133862000	133863000	0.5080757435741751
chr4	133862100	133863100	0.4993905695172692
chr4	133862200	133863200	0.3774485953396415
chr4	133862300	133863300	1.3453167303166198
chr4	133862400	133863400	0.8532036491723987
chr4	133862500	133863500	-0.5101531931702951
chr4	133862600	133863600	-0.4390792389694214
chr4	133863700	133864700	-2.1390723625958703
chr4	133863800	133864800	-1.8450643684422472
chr4	133863900	133864900	-2.002978945697869
chr4	133864000	133865000	-2.1487612824247346
chr4	133864100	133865100	-2.031802733333776
chr4	133864200	133865200	-1.9307467693660367
chr4	133864300	133865300	-1.5720417021532642
chr4	133864400	133865400	-1.0435239852024707
chr4	133864500	133865500	-1.177003641534267
chr4	133864600	133865600	-1.3061683473536505
chr4	133864700	133865700	-1.1314784235808706
chr4	133864800	133865800	-1.1424941389999
chr4	133864900	133865900	-0.8060360404759007
chr4	133865000	133866000	-0.29204353082715095
chr4	133865100	133866100	-0.546918864273201
chr4	133865200	133866200	-0.6007667131589061
chr4	133865300	133866300	-0.6919922665450985
chr4	133865400	133866400	-0.4496779908093772
chr4	133865500	133866500	-0.8054719163170777
chr4	133865600	133866600	-0.5836529161394914
chr4	133865700	133866700	-0.9315599549425014
chr4	133865800	133866800	-0.45754222146076895
chr4	133865900	133866900	-1.0960838125524364
chr4	133866000	133867000	-1.5163193994664395
chr4	133866100	133867100	-0.8038481268027642
chr4	133866200	133867200	-1.19131127913586
chr4	133866300	133867300	-1.2566133047345425
chr4	133866400	133867400	-0.9697569043040308
chr4	133866500	133867500	-0.7928107815387947
chr4	133866600	133867600	-1.046589630930112
chr4	133866700	133867700	-0.6589492615219791
chr4	133866800	133867800	-0.8519234818202477
chr4	133866900	133867900	-0.3129072426406317
chr4	133867000	133868000	0.2355897481332648
chr4	133867100	133868100	-0.07816333158774065
chr4	133867200	133868200	0.3575070571409661
chr4	133867300	133868300	0.2484789951049587
chr4	133867400	133868400	-0.13559130993990445
chr4	133867500	133868500	-0.2019761598553599
chr4	133867600	133868600	0.15057206362160158
chr4	133867700	133868700	0.17613450522221166
chr4	133867800	133868800	0.1359419361844797
chr4	133867900	133868900	0.14882009894893872
chr4	133868000	133869000	0.10850882871633732
chr4	133868100	133869100	0.11071968961714236
chr4	133868200	133869200	0.3707983081967368
chr4	133868300	133869300	0.3895534228309456
chr4	133868400	133869400	-0.037125378133651285
chr4	133868500	133869500	0.4627626965122106
chr4	133868600	133869600	-0.053142908096062966
chr4	133868700	133869700	0.023086839762809317
chr4	133868800	133869800	-0.42630737250208617
chr4	133868900	133869900	-0.31952372569271503
chr4	133869000	133870000	-0.6466777723902863
chr4	133869100	133870100	-0.26246506415525106
chr4	133869200	133870200	-0.4401723256758247
chr4	133869300	133870300	-0.5912486685919374
chr4	133869400	133870400	-0.4689138497622161
chr4	133869500	133870500	-0.6592348147799239
chr4	133869600	133870600	-0.31990037769118784
chr4	133869700	133870700	-0.4091569315367583
chr4	133869800	133870800	-0.4762458483507138
chr4	133869900	133870900	-1.1343204187461606
chr4	133871200	133872200	-0.8189055734149636
chr4	133871300	133872300	-0.4808256205708101
chr4	133871400	133872400	-0.19034544390650224
chr4	133871500	133872500	-0.5314618598692714
chr4	133871600	133872600	-0.6489047569409352
chr4	133871700	133872700	-0.7754033051775541
chr4	133871800	133872800	-0.7822750428309916
chr4	133871900	133872900	-0.3843368763217146
chr4	133873200	133874200	-1.5502367291929349
chr4	133873300	133874300	-2.0075503922727935
chr4	133873400	133874400	-1.2771643529959844
chr4	133873500	133874500	-1.6971406940781415
chr4	133873600	133874600	-1.3087977707248961
chr4	133873700	133874700	-1.2656645547002543
chr4	133873800	133874800	-1.3108271308885509
chr4	133873900	133874900	-1.5991875014512509
chr4	133874000	133875000	-1.6668920432421204
chr4	133874100	133875100	-1.6249487453917515
chr4	133874200	133875200	-1.9609873837462144
chr4	133874300	133875300	-1.407812430003045
chr4	133874400	133875400	-2.6754630297892206
chr4	133874500	133875500	-2.3697563661996237
chr4	133874600	133875600	-2.453225718369864
chr4	133874700	133875700	-1.913626962857407
chr4	133875900	133876900	0.2555943532488201
chr4	133876000	133877000	0.7503409006660088
chr4	133876100	133877100	0.5255941729897748
chr4	133876200	133877200	0.8547648728133692
chr4	133876300	133877300	0.7395888796543869
chr4	133876400	133877400	-0.10727649679843372
chr4	133876500	133877500	-0.2963816552410345
chr4	133876600	133877600	-0.5760459685470495
chr4	133876700	133877700	-0.9892749188394552
chr4	133876800	133877800	-1.3688296250167205
chr4	133876900	133877900	-1.2799863464113073
chr4	133877000	133878000	-1.4693701211090495
chr4	133877100	133878100	-1.1798617652723786
chr4	133877200	133878200	-1.023768536713056
chr4	133877300	133878300	-1.1323694437384841
chr4	133877400	133878400	-1.1360268298117548
chr4	133877500	133878500	-0.8999587784760172
chr4	133877600	133878600	-0.09370910409795946
chr4	133877700	133878700	0.0695295063089327
chr4	133877800	133878800	0.2702675399429892
chr4	133877900	133878900	0.2339404535102829
chr4	133878000	133879000	0.06282358537703647
chr4	133878100	133879100	-0.008522015057290987
chr4	133878200	133879200	-0.7335982878678601
chr4	133878300	133879300	-0.4387635449073779
chr4	133878400	133879400	0.8021973589196273
chr4	133878500	133879500	0.0023104570487610648
chr4	133878600	133879600	-0.4828803918462418
chr4	133878700	133879700	-0.5875442711649274
chr4	133878800	133879800	-1.109743006486528
chr4	133878900	133879900	-0.8772328351284122
chr4	133879000	133880000	-0.7424465331884388
chr4	133879100	133880100	-1.442390971317146
chr4	133879200	133880200	-1.2885915886134371
chr4	133879300	133880300	-1.6927350108145458
chr4	133879400	133880400	-2.178227671174485
chr4	133879500	133880500	-1.532876816352804
chr4	133879600	133880600	-1.6558102181288523
chr4	133879700	133880700	-1.5598436643005056
chr4	133879800	133880800	-1.4068372753850906
chr4	133879900	133880900	-1.4436191741008562
chr4	133880000	133881000	-1.7332115465805182
chr4	133880100	133881100	-1.3220927404203953
chr4	133880200	133881200	-1.0345578982111818
chr4	133880300	133881300	-0.6443626520067989
chr4	133880400	133881400	-0.7876298596712832
chr4	133880500	133881500	-0.7424441791937444
chr4	133880600	133881600	-0.7040569284045739
chr4	133880700	133881700	-0.7301724532333461
chr4	133880800	133881800	-0.04562113830741478
chr4	133880900	133881900	-0.2484502129613001
chr4	133881000	133882000	0.059426810152428525
chr4	133881100	133882100	0.6419616451464621
chr4	133881200	133882200	-0.09583580828786764
chr4	133881300	133882300	-0.6825241309811841
chr4	133881400	133882400	-1.2101651799111943
chr4	133881500	133882500	-1.5876354660425682
chr4	133881600	133882600	-1.4350401700176239
chr4	133881700	133882700	-1.906562323318964
chr4	133881800	133882800	-2.7594665221931143
chr4	133881900	133882900	-3.221173431746105
chr4	133882000	133883000	-3.7130950782831453
chr4	133882100	133883100	-3.9673036497396814
chr4	133882200	133883200	-3.3444194635307856
chr4	133882300	133883300	-3.0713636534262734
chr4	133882400	133883400	-2.926474468749128
chr4	133882500	133883500	-2.5900323246691346
chr4	133882600	133883600	-2.9441077302383123
chr4	133882700	133883700	-2.395223526249758
chr4	133882800	133883800	-1.3156578861453507
chr4	133882900	133883900	-0.7125281586571431
chr4	133883000	133884000	-1.5044676251066853
chr4	133883100	133884100	-1.758573453199566
chr4	133883200	133884200	-1.9459830704556147
chr4	133883300	133884300	-2.1138658887836206
chr4	133883400	133884400	-1.7440682796753184
chr4	133883500	133884500	-1.6724946830827505
chr4	133883600	133884600	-1.0148784337115124
chr4	133883700	133884700	-1.3477625984969397
chr4	133883800	133884800	-2.2735290114333
chr4	133883900	133884900	-2.5639941428616098
chr4	133884000	133885000	-2.0751402769683165
chr4	133884100	133885100	-0.9913815796558028
chr4	133884200	133885200	-0.6705339716520278
chr4	133884300	133885300	-0.3664316809073332
chr4	133884400	133885400	-0.2826086274397345
chr4	133884500	133885500	-0.20146224163239376
chr4	133884600	133885600	0.18359961123838364
chr4	133884700	133885700	0.06749168773464409
chr4	133884800	133885800	0.3818955496587557
chr4	133884900	133885900	0.5073671838452803
chr4	133885000	133886000	1.2223984697199402
chr4	133885100	133886100	0.12727394144746346
chr4	133885200	133886200	0.08319801983648584
chr4	133885300	133886300	-0.05446385568992142
chr4	133885400	133886400	-0.6057595028581431
chr4	133885500	133886500	-0.3079991296144906
chr4	133885600	133886600	-0.6344155648442297
chr4	133885700	133886700	-0.7043753876621921
chr4	133885800	133886800	-1.6528883450244412
chr4	133885900	133886900	-1.9248220937015024
chr4	133886000	133887000	-2.496432902272978
chr4	133886100	133887100	-1.7775272966480682
chr4	133886200	133887200	-2.0856741927455937
chr4	133886300	133887300	-1.5547466689947913
chr4	133886400	133887400	-1.5918176847914534
chr4	133886500	133887500	-2.051942237642243
chr4	133886600	133887600	-2.1642414982198543
chr4	133886700	133887700	-1.9138231332166964
chr4	133886800	133887800	-1.1993975548204203
chr4	133886900	133887900	-0.9293453251458508
chr4	133887000	133888000	-0.3580226168823761
chr4	133887100	133888100	-0.8763092356276141
chr4	133887200	133888200	-0.520503347707591
chr4	133887300	133888300	-0.24273870889360225
chr4	133887400	133888400	0.15949797293683918
chr4	133887500	133888500	0.13745403159473907
chr4	133887600	133888600	0.5367983126351101
chr4	133888600	133889600	-0.6141073159566034
chr4	133888700	133889700	-0.28468489007502584
chr4	133888800	133889800	-0.0518641724509967
chr4	133888900	133889900	0.393151919019843
chr4	133889000	133890000	1.112048351923708
chr4	133889100	133890100	1.4322391254952542
chr4	133889200	133890200	1.1540238637982647
chr4	133889300	133890300	-0.021687797895997868
chr4	133889400	133890400	-0.09526782906321588
chr4	133889500	133890500	-0.35011002800329394
chr4	133889600	133890600	-0.0365044761587845
chr4	133889700	133890700	0.10155525346963044
chr4	133889800	133890800	0.3747962499874189
chr4	133889900	133890900	0.287633689452107
chr4	133890000	133891000	-0.18118334932207264
chr4	133890100	133891100	-0.2329175915374521
chr4	133890200	133891200	0.4137792438303005
chr4	133890300	133891300	1.169056574131049
chr4	133890400	133891400	1.4715580452968078
chr4	133890500	133891500	1.4678808120676263
chr4	133890600	133891600	0.7920840519573988
chr4	133890700	133891700	1.0748690880699812
chr4	133890800	133891800	1.1288181983435823
chr4	133890900	133891900	0.8770952019009567
chr4	133891000	133892000	0.9775669475138443
chr4	133891100	133892100	0.8090871685023746
chr4	133891200	133892200	0.20140359479254225
chr4	133891300	133892300	-0.2798536518401339
chr4	133891400	133892400	-0.6592981125409695
chr4	133891500	133892500	-0.32901078657995675
chr4	133891600	133892600	-0.4455411703065653
chr4	133891700	133892700	-1.1533265887177235
chr4	133891800	133892800	-1.7021693233400854
chr4	133891900	133892900	-2.0523812063260825
chr4	133892000	133893000	-2.1640080720388686
chr4	133892100	133893100	-2.600692988289014
chr4	133892200	133893200	-2.179522445291393
chr4	133892300	133893300	-1.7111966106202223
chr4	133892400	133893400	-1.9152435146688505
chr4	133892500	133893500	-2.035256284847601
chr4	133892600	133893600	-2.040251002535069
chr4	133892700	133893700	-2.4678967719197797
chr4	133892800	133893800	-2.0061551027317144
chr4	133892900	133893900	-1.6131004469203174
chr4	133893000	133894000	-1.5255557130062785
chr4	133893100	133894100	-1.0363423402325695
chr4	133893200	133894200	-2.0153378898852408
chr4	133893300	133894300	-3.008824838499399
chr4	133893400	133894400	-3.2758960011178484
chr4	133893500	133894500	-3.873106226555556
chr4	133893600	133894600	-3.413158443502452
chr4	133893700	133894700	-2.363625246259422
chr4	133893800	133894800	-3.436314930823933
chr4	133893900	133894900	-3.3104744599728964
chr4	133894000	133895000	-3.4827851313979847
chr4	133894100	133895100	-3.3518810655574995
chr4	133894200	133895200	-3.1680787976964924
chr4	133894300	133895300	-2.5514657057972405
chr4	133894400	133895400	-2.7891018347593524
chr4	133894500	133895500	-1.6048087535472568
chr4	133894600	133895600	-1.6190845327077783
chr4	133894700	133895700	-1.324410376484746
chr4	133894800	133895800	-1.0682111152910465
chr4	133894900	133895900	-0.8837848926459205
chr4	133895000	133896000	-0.8516172671226769
chr4	133895100	133896100	-0.9364695154003
chr4	133895200	133896200	-1.0312999967333851
chr4	133895300	133896300	-0.9027953076858524
chr4	133895400	133896400	-0.6609654003244515
chr4	133895500	133896500	-1.4424980551306519
chr4	133895600	133896600	-1.9381409083219616
chr4	133895700	133896700	-2.285178084772689
chr4	133895800	133896800	-1.505577369690377
chr4	133895900	133896900	-1.2691426460128878
chr4	133896000	133897000	-0.8125530845058851
chr4	133896100	133897100	-0.8548402836127024
chr4	133896200	133897200	-0.2368606246475699
chr4	133896300	133897300	-0.3005472233643359
chr4	133896400	133897400	-0.09345263363338653
chr4	133896500	133897500	-0.13523347307244588
chr4	133896600	133897600	0.2754485523733297
chr4	133896700	133897700	0.219253091559713
chr4	133896800	133897800	-0.05066886438818239
chr4	133896900	133897900	-0.4719985380425326
chr4	133897000	133898000	-0.39569074302212137
chr4	133897400	133898400	-0.2366642257869397
chr4	133897500	133898500	-0.3078933196712944
chr4	133897600	133898600	-0.4445633749973736
chr4	133897700	133898700	-0.3191825246354427
chr4	133897800	133898800	-0.4387867037791182
chr4	133897900	133898900	-1.0641068474815996
chr4	133898000	133899000	-1.2021020764319665
chr4	133898100	133899100	-2.3267920989031263
chr4	133899200	133900200	-1.4611336616691355
chr4	133899300	133900300	-1.5101585471739496
chr4	133899400	133900400	-2.03066254112582
chr4	133899500	133900500	-0.9210287278257528
chr4	133899600	133900600	-1.6943592750719516
chr4	133899700	133900700	-1.5876152114955533
chr4	133899800	133900800	-1.163884201319482
chr4	133899900	133900900	-0.6869941736630363
chr4	133900000	133901000	-0.4569575188003779
chr4	133900100	133901100	-0.22827913941889505
chr4	133900200	133901200	-0.3315160557388397
chr4	133900300	133901300	0.0051772987521161145
chr4	133900400	133901400	-0.34370323131763336
chr4	133900500	133901500	-1.2465416169788148
chr4	133900600	133901600	-0.4730905677553909
chr4	133900700	133901700	-0.2873800872294265
chr4	133900800	133901800	-0.2048427269678072
chr4	133900900	133901900	-0.5070567154975097
chr4	133901000	133902000	-0.36871926046859643
chr4	133901100	133902100	-0.4989314336067057
chr4	133901200	133902200	-0.11798453613664064
chr4	133901300	133902300	-0.2133002589650348
chr4	133901400	133902400	0.3007908110053074
chr4	133901500	133902500	1.0270135640438551
chr4	133901600	133902600	0.26802445178269724
chr4	133901700	133902700	0.8050282346519666
chr4	133901800	133902800	0.0765465934386681
chr4	133901900	133902900	0.6473690776685737
chr4	133902000	133903000	-0.07939021590085332
chr4	133902100	133903100	-0.14459696906521924
chr4	133902200	133903200	-0.2190128967484276
chr4	133902300	133903300	-0.7336763738004818
chr4	133902400	133903400	-1.0154462522219383
chr4	133902500	133903500	-1.1934788783714299
chr4	133902600	133903600	-0.9820323345481832
chr4	133902700	133903700	-1.5602805815309282
chr4	133902800	133903800	-1.0470657126280958
chr4	133902900	133903900	-0.8772253500661472
chr4	133903000	133904000	-0.17980019616605245
chr4	133903100	133904100	-0.08004337233799079
chr4	133903200	133904200	0.20298752756423533
chr4	133903300	133904300	0.2836167022858184
chr4	133903400	133904400	0.6998154958247145
chr4	133903500	133904500	0.5930718661642739
chr4	133903600	133904600	0.5207157320503416
chr4	133903700	133904700	0.8281303949910357
chr4	133903800	133904800	0.05059552714239295
chr4	133903900	133904900	-0.4220217169506859
chr4	133904000	133905000	-0.8821283504741902
chr4	133904100	133905100	-1.756750273629568
chr4	133904200	133905200	-2.004772539583928
chr4	133904300	133905300	-1.3879462258778612
chr4	133904400	133905400	-2.2707955179090864
chr4	133904500	133905500	-1.9289613676231057
chr4	133904600	133905600	-2.2879821317452897
chr4	133904700	133905700	-2.8560131652852867
chr4	133904800	133905800	-2.0534068348286763
chr4	133904900	133905900	-1.7938084261673326
chr4	133905000	133906000	-1.4215981131361748
chr4	133905300	133906300	-0.18611775103725808
chr4	133905400	133906400	0.5033044727966041
chr4	133905500	133906500	-0.6904536393439499
chr4	133905600	133906600	-0.7984917569948222
chr4	133905700	133906700	-0.4938369500709208
chr4	133905800	133906800	-0.4571994621409673
chr4	133905900	133906900	-0.8586848379097074
chr4	133906000	133907000	-1.1802098442099795
chr4	133906100	133907100	-1.8143331093983552
chr4	133906200	133907200	-2.360492954953396
chr4	133906300	133907300	-2.538782672607073
chr4	133906400	133907400	-2.5127704922746865
chr4	133906500	133907500	-1.6948066409960112
chr4	133906600	133907600	-1.2493060279836845
chr4	133906700	133907700	-1.2159374823073452
chr4	133906800	133907800	-1.8166103515392649
chr4	133906900	133907900	-0.9739773963088548
chr4	133907000	133908000	-1.184516457329013
chr4	133907100	133908100	-1.0046628850700117
chr4	133907200	133908200	-1.3143407578490245
chr4	133907300	133908300	-1.2771567553510244
chr4	133907400	133908400	-0.9877261997453228
chr4	133907500	133908500	-0.7021398545039474
chr4	133907600	133908600	-0.8391340824397375
chr4	133907700	133908700	-0.6316270514775785
chr4	133907800	133908800	-0.3137469858615702
chr4	133907900	133908900	-0.4943962855009975
chr4	133908000	133909000	-0.2593357354043654
chr4	133908100	133909100	0.3011630198235362
chr4	133908500	133909500	0.6681474534306243
chr4	133908600	133909600	0.9758341536809896
chr4	133908700	133909700	0.4473414191579689
chr4	133908800	133909800	0.3599751413871588
chr4	133908900	133909900	-0.06449684922524639
chr4	133909000	133910000	0.4386280081964332
chr4	133909100	133910100	-0.1335836489697733
chr4	133909200	133910200	-0.4643344978422943
chr4	133909300	133910300	-0.21891200603819685
chr4	133909400	133910400	-0.6060332168502635
chr4	133909500	133910500	-0.6695953708695435
chr4	133909600	133910600	-0.3560275710950135
chr4	133909700	133910700	-0.2858287106265504
chr4	133909800	133910800	0.10562164810141696
chr4	133909900	133910900	0.05771579550549321
chr4	133910000	133911000	-0.32218194925582583
chr4	133910100	133911100	-0.3882819098186843
chr4	133910200	133911200	-0.5171439323829171
chr4	133910300	133911300	-1.012688569008976
chr4	133910400	133911400	-0.9646325311548114
chr4	133911400	133912400	-0.9369646973190214
chr4	133911500	133912500	-1.2932487927443073
chr4	133911600	133912600	-1.5865548118843062
chr4	133911700	133912700	-1.621247365536606
chr4	133911800	133912800	-1.5391540431367552
chr4	133911900	133912900	-1.2596031265979593
chr4	133912000	133913000	-1.2513537126516279
chr4	133912100	133913100	-1.1968321602952317
chr4	133912200	133913200	-0.7560737375284363
chr4	133912300	133913300	-1.319685525096196
chr4	133912400	133913400	-1.3865652847989849
chr4	133912500	133913500	-1.6624515208201631
chr4	133912600	133913600	-1.1261476629577485
chr4	133912700	133913700	-1.1006707450525652
chr4	133912800	133913800	-1.1708708057775281
chr4	133912900	133913900	-1.3879598749323638
chr4	133913000	133914000	-1.1163198200150155
chr4	133913100	133914100	-0.9855558320440072
chr4	133913200	133914200	-1.3616256013853212
chr4	133913300	133914300	-0.8771889862417214
chr4	133913400	133914400	-1.0025885633355631
chr4	133913500	133914500	-0.2345341568229711
chr4	133913600	133914600	-0.32028888769455904
chr4	133913700	133914700	-0.5329629579452719
chr4	133913800	133914800	-0.99536889656645
chr4	133913900	133914900	-0.627096633546216
chr4	133914000	133915000	-1.6833837065847728
chr4	133914100	133915100	-2.635921662436479
chr4	133914200	133915200	-3.0645984216047686
chr4	133914300	133915300	-4.224006496489461
chr4	133914400	133915400	-3.2345163296918207
chr4	133914500	133915500	-3.271695236231944
chr4	133914600	133915600	-3.029747781423436
chr4	133914700	133915700	-3.0433426754426343
chr4	133914800	133915800	-2.6714649968108746
chr4	133914900	133915900	-2.650732962674983
chr4	133915000	133916000	-1.9319211182887197
chr4	133915100	133916100	-0.8278838803240278
chr4	133915200	133916200	0.047753650428050416
chr4	133915300	133916300	0.6645052653865315
chr4	133915400	133916400	0.34012784640982074
chr4	133915500	133916500	0.6246592521206283
chr4	133915600	133916600	0.5499866430178723
chr4	133915700	133916700	0.7817522695978251
chr4	133915800	133916800	0.8297494842102472
chr4	133915900	133916900	0.8203474595600265
chr4	133916000	133917000	0.7954496225700692
chr4	133917200	133918200	0.7725958971547926
chr4	133917300	133918300	1.1181087216528265
chr4	133917400	133918400	1.268869879635189
chr4	133917500	133918500	0.819552628815886
chr4	133917600	133918600	0.8301106451995834
chr4	133917700	133918700	0.21182622056142408
chr4	133917800	133918800	-0.3184193157620853
chr4	133917900	133918900	-0.4421122855298901
chr4	133918000	133919000	-0.9114642902142865
chr4	133918100	133919100	-0.6678445967052169
chr4	133918200	133919200	-0.8383829244232244
chr4	133918300	133919300	-0.8301341514850881
chr4	133918400	133919400	-1.0500283261693673
chr4	133918500	133919500	-0.35197472314176204
chr4	133918600	133919600	-0.7096468306586818
chr4	133918700	133919700	-1.2604335611755648
chr4	133918800	133919800	-0.6345871395358061
chr4	133918900	133919900	-0.5623972924849974
chr4	133919000	133920000	-0.4354197829835189
chr4	133919100	133920100	-0.8464580098105259
chr4	133919200	133920200	-1.8685488426781016
chr4	133919300	133920300	-2.3330605886732423
chr4	133919400	133920400	-2.3336616267858514
chr4	133919500	133920500	-2.3269737153104284
chr4	133919600	133920600	-1.8713221596790004
chr4	133919700	133920700	-0.8536892566082042
chr4	133919800	133920800	-1.4730119285541898
chr4	133919900	133920900	-1.3020429719557538
chr4	133920000	133921000	-1.2861827184826615
chr4	133920100	133921100	-0.6693982324806238
chr4	133920200	133921200	0.3733458825078745
chr4	133920300	133921300	0.6021929432238071
chr4	133920400	133921400	0.6993651036820205
chr4	133920500	133921500	0.2605217670425285
chr4	133920600	133921600	0.4628950282210743
chr4	133920700	133921700	-0.00998348989221837
chr4	133920800	133921800	0.5775244246450066
chr4	133920900	133921900	0.7698739798580354
chr4	133921000	133922000	1.0180820237284152
chr4	133921100	133922100	0.7449254541817261
chr4	133921200	133922200	0.6156784907901257
chr4	133921300	133922300	0.5022696993178214
chr4	133921400	133922400	0.3087293187393119
chr4	133921500	133922500	0.5822757851635836
chr4	133921600	133922600	0.15659038526528485
chr4	133921700	133922700	-0.35820717921201034
chr4	133921800	133922800	-0.3078152515500879
chr4	133921900	133922900	-0.7641964739495533
chr4	133922000	133923000	-1.0056179816477382
chr4	133922100	133923100	-0.7059180199806246
chr4	133922200	133923200	-0.9465801066445833
chr4	133922300	133923300	-1.1909063538192222
chr4	133922400	133923400	-1.4224272105729137
chr4	133922500	133923500	-1.4808808840860457
chr4	133922600	133923600	-0.8744323844861809
chr4	133922700	133923700	-0.4440881720718329
chr4	133922800	133923800	-0.8354158912314343
chr4	133922900	133923900	-0.8601964252821496
chr4	133923000	133924000	-0.8498422025941761
chr4	133923100	133924100	-1.2467466490417125
chr4	133923200	133924200	-0.9220679558370108
chr4	133923300	133924300	-0.7651712622575324
chr4	133923400	133924400	-1.0238435505949637
chr4	133923500	133924500	-1.0682102474969102
chr4	133923600	133924600	-1.2867693276288912
chr4	133923700	133924700	-1.3582113477082218
chr4	133923800	133924800	-1.303956273428166
chr4	133923900	133924900	-1.7837801531531363
chr4	133924000	133925000	-1.7728000581110899
chr4	133924100	133925100	-1.6424431139927165
chr4	133924200	133925200	-2.322553907821105
chr4	133924300	133925300	-2.0626588315281817
chr4	133924400	133925400	-1.4711809016611668
chr4	133924500	133925500	-1.2494049050584255
chr4	133924600	133925600	-1.1755957522025249
chr4	133924700	133925700	-0.6796525418045938
chr4	133924800	133925800	-0.4480092368475351
chr4	133924900	133925900	0.4216000161571411
chr4	133925000	133926000	0.31285940775062215
chr4	133925100	133926100	-0.0009278488044914637
chr4	133925200	133926200	0.24480985300609776
chr4	133925300	133926300	0.14300345962544989
chr4	133925400	133926400	0.17508863772894295
chr4	133925500	133926500	0.010391157406509623
chr4	133925600	133926600	0.1788376405356218
chr4	133925700	133926700	-0.34316492604013243
chr4	133925800	133926800	-0.6392940795355955
chr4	133925900	133926900	-1.3718789263311668
chr4	133926000	133927000	-1.2159529842258794
chr4	133926100	133927100	-0.9621773717285927
chr4	133926200	133927200	-0.996325748465976
chr4	133926300	133927300	-0.9450237981598928
chr4	133926400	133927400	-1.0945735908389274
chr4	133926500	133927500	-1.3535410473753458
chr4	133926600	133927600	-2.064247975758721
chr4	133926700	133927700	-2.036333165142752
chr4	133926800	133927800	-2.2095629014574247
chr4	133926900	133927900	-1.65877273980091
chr4	133927000	133928000	-1.7702328587318013
chr4	133927100	133928100	-1.94076518936042
chr4	133927200	133928200	-1.6290312432640073
chr4	133927300	133928300	-1.871673721262875
chr4	133927400	133928400	-1.7713724307983034
chr4	133927500	133928500	-1.7484275448549984
chr4	133927600	133928600	-1.7434932192631174
chr4	133927700	133928700	-1.6082908186096905
chr4	133927800	133928800	-1.2042672315105891
chr4	133927900	133928900	-1.4370189184588666
chr4	133928000	133929000	-1.045560481041057
chr4	133928100	133929100	-1.3331580449091598
chr4	133928200	133929200	-0.8182284763774328
chr4	133928300	133929300	-0.4019156828102043
chr4	133928400	133929400	-0.770626983651396
chr4	133928500	133929500	-1.2321156512878138
chr4	133928600	133929600	-1.4406255855350223
chr4	133928700	133929700	-1.3779572362313441
chr4	133928800	133929800	-1.1031304761921803
chr4	133928900	133929900	-1.0663395090644945
chr4	133929000	133930000	-1.5945744451819062
chr4	133929100	133930100	-1.5605343646925116
chr4	133929200	133930200	-1.241167148724232
chr4	133929300	133930300	-1.5915835824897833
chr4	133929400	133930400	-1.02989005179183
chr4	133929500	133930500	-0.2267371623703028
chr4	133929600	133930600	0.2755216741565685
chr4	133929700	133930700	0.11845638122619795
chr4	133929800	133930800	-0.6368838957295275
chr4	133929900	133930900	-0.6918426126031182
chr4	133930000	133931000	-0.2700655887085039
chr4	133930100	133931100	0.08396329234075277
chr4	133930200	133931200	-1.2719683688126824
chr4	133930300	133931300	-1.419929109387918
chr4	133930400	133931400	-1.607689870408423
chr4	133930500	133931500	-1.8580550400211016
chr4	133930600	133931600	-2.4953057174072244
chr4	133930700	133931700	-1.9658819076657832
chr4	133930800	133931800	-1.1564346906103524
chr4	133930900	133931900	-1.8768405308841587
chr4	133931000	133932000	-2.0169081619184275
chr4	133931100	133932100	-1.845790012822223
chr4	133931200	133932200	-1.3662945977739736
chr4	133931300	133932300	-1.1248320230295017
chr4	133931400	133932400	-0.9013650431008888
chr4	133931500	133932500	-0.4022378731347601
chr4	133931600	133932600	0.14435102136037695
chr4	133931700	133932700	-0.5812468516912159
chr4	133931800	133932800	-0.8519224283240089
chr4	133931900	133932900	-0.4653062966098894
chr4	133932000	133933000	-0.3914975849254273
chr4	133932100	133933100	-1.1149670896125423
chr4	133932200	133933200	-1.0013191391783571
chr4	133932300	133933300	-0.9002355535460109
chr4	133932400	133933400	-0.8221684877940975
chr4	133932500	133933500	-1.3316003786142738
chr4	133932600	133933600	-1.4571271357299973
chr4	133932700	133933700	-0.7123722219470996
chr4	133932800	133933800	-1.4023762757372966
chr4	133932900	133933900	-0.8860679857471022
chr4	133933000	133934000	-1.093010317396433
chr4	133933100	133934100	-0.4668979563731327
chr4	133933200	133934200	0.4486420038714444
chr4	133933300	133934300	0.3818716775015131
chr4	133933400	133934400	-0.28391862588252514
chr4	133933500	133934500	-0.5676437160998107
chr4	133933600	133934600	-0.2744109739016883
chr4	133933700	133934700	-0.6051117141358394
chr4	133933800	133934800	0.03988440482672892
chr4	133933900	133934900	-0.2531533681619633
chr4	133934000	133935000	0.48542567124640634
chr4	133934100	133935100	0.6688367410051376
chr4	133934200	133935200	0.21353039606481072
chr4	133934300	133935300	-0.034830656129663636
chr4	133934400	133935400	0.2569604714819813
chr4	133934500	133935500	0.4584474772739616
chr4	133934600	133935600	-0.3317635727640984
chr4	133934700	133935700	-0.4169102690324416
chr4	133934800	133935800	-0.6087455632991249
chr4	133934900	133935900	-0.3774007599279405
chr4	133935000	133936000	-1.1238644682223058
chr4	133935100	133936100	-0.7911712833650845
chr4	133935200	133936200	-0.7759131958142731
chr4	133935300	133936300	-0.8722140552112569
chr4	133935400	133936400	-0.9826213611401432
chr4	133935500	133936500	-1.20338059143359
chr4	133935600	133936600	-0.7973145741850901
chr4	133935700	133936700	-1.1194341994459296
chr4	133935800	133936800	-0.8853517872964073
chr4	133935900	133936900	-1.236432070526706
chr4	133936000	133937000	-0.8985469883552863
chr4	133936100	133937100	-1.7888124118913111
chr4	133936200	133937200	-2.331709279616127
chr4	133936300	133937300	-2.6756487805355342
chr4	133936400	133937400	-2.6007684141876366
chr4	133936500	133937500	-2.3876617867545984
chr4	133936600	133937600	-2.9768421354842878
chr4	133936700	133937700	-2.6628562620950067
chr4	133936800	133937800	-2.535926964095217
chr4	133936900	133937900	-2.1957813500195007
chr4	133937000	133938000	-2.56365266088031
chr4	133937100	133938100	-2.9257916320270843
chr4	133937200	133938200	-2.9854403350541197
chr4	133937300	133938300	-1.889881276877637
chr4	133937400	133938400	-1.5989217418404322
chr4	133937500	133938500	-0.866414343102725
chr4	133937600	133938600	-0.295424066410324
chr4	133937700	133938700	-0.23764122163991505
chr4	133937800	133938800	-1.1584439412295862
chr4	133937900	133938900	-1.4828410177813458
chr4	133938000	133939000	-0.7096072425373603
chr4	133938100	133939100	0.09741992641703684
chr4	133938200	133939200	0.23453788778946405
chr4	133938300	133939300	0.09869416700326676
chr4	133938400	133939400	-0.8322582091355492
chr4	133938500	133939500	-2.27503802290996
chr4	133938600	133939600	-2.316111682467692
chr4	133938700	133939700	-2.2087617827255217
chr4	133938800	133939800	-1.6047773935302423
chr4	133938900	133939900	-0.8387818324881426
chr4	133939000	133940000	-1.6466907191010436
chr4	133939100	133940100	-2.273848605042659
chr4	133939200	133940200	-2.0681508113627283
chr4	133939300	133940300	-2.139315389578365
chr4	133939400	133940400	-1.485262995052777
chr4	133939500	133940500	-0.728226666449884
chr4	133939600	133940600	-0.6414705447106372
chr4	133939700	133940700	-1.0428876816079369
chr4	133939800	133940800	-0.3632073044126184
chr4	133939900	133940900	-0.945056494273986
chr4	133940000	133941000	-0.7383906288639724
chr4	133940100	133941100	-0.9315571949055174
chr4	133940200	133941200	-1.3550759544359257
chr4	133940300	133941300	-1.6601004826775754
chr4	133940400	133941400	-1.7398723647812486
chr4	133940500	133941500	-1.5862705732136408
chr4	133940600	133941600	-1.8154914086519127
chr4	133940700	133941700	-1.1545008567607271
chr4	133941800	133942800	-0.5677503598759891
chr4	133941900	133942900	-0.2467246059477381
chr4	133942000	133943000	-0.5764084687616571
chr4	133942100	133943100	-0.3327089408850565
chr4	133942200	133943200	-0.3476154519255139
chr4	133942300	133943300	-0.6068325554043615
chr4	133942400	133943400	-0.4705579857346789
chr4	133942500	133943500	-0.5398062415479622
chr4	133942600	133943600	0.07617451854416503
chr4	133942700	133943700	0.011138276370545387
chr4	133942800	133943800	-0.13885925091967447
chr4	133942900	133943900	-0.2376583600363297
chr4	133943000	133944000	-0.17343527916870366
chr4	133943100	133944100	-0.043386920662916335
chr4	133943200	133944200	0.11523638612237595
chr4	133943300	133944300	-0.2614774591587597
chr4	133943400	133944400	-1.0616955276821385
chr4	133943500	133944500	-0.48264265199909
chr4	133943600	133944600	-0.6778816079868029
chr4	133943700	133944700	-0.4829804377001853
chr4	133943800	133944800	-0.7805879710428761
chr4	133943900	133944900	-0.8322488846437637
chr4	133944000	133945000	-0.5132374269682717
chr4	133944100	133945100	-0.8021800775922242
chr4	133944200	133945200	-0.4527382350319882
chr4	133944300	133945300	0.3331195599068106
chr4	133944400	133945400	0.7812706362275887
chr4	133944500	133945500	-0.03333121871581442
chr4	133944600	133945600	0.4722160583381311
chr4	133944700	133945700	0.5842037448242405
chr4	133944800	133945800	1.0572342782913715
chr4	133944900	133945900	0.30439709671617304
chr4	133945000	133946000	-0.15892664673209048
chr4	133945100	133946100	-0.3738675773030189
chr4	133945200	133946200	-0.7359925065682015
chr4	133945300	133946300	-1.4761252200492216
chr4	133945400	133946400	-1.8589604776535869
chr4	133945500	133946500	-1.3934853659108426
chr4	133945600	133946600	-2.0901559585986886
chr4	133945700	133946700	-1.9193477698861383
chr4	133945800	133946800	-1.5007309132816165
chr4	133945900	133946900	-0.043454556546350866
chr4	133946000	133947000	0.7557932853466881
chr4	133946100	133947100	-0.04494505956411523
chr4	133946200	133947200	0.14896048258762504
chr4	133946300	133947300	0.3476135630011818
chr4	133946400	133947400	0.4257178219715371
chr4	133946500	133947500	0.21435929026950806
chr4	133946600	133947600	-0.2264531496714861
chr4	133946700	133947700	-0.5919046173347787
chr4	133946800	133947800	-1.3086973783940763
chr4	133946900	133947900	-3.627183148839797
chr4	133947000	133948000	-4.025256532569548
chr4	133947100	133948100	-3.6432822393898845
chr4	133947200	133948200	-4.01591429847036
chr4	133947300	133948300	-3.999022791739076
chr4	133947400	133948400	-3.4732720182303387
chr4	133947500	133948500	-3.5839912388300403
chr4	133947600	133948600	-3.2917509092471837
chr4	133947700	133948700	-3.3415854465588284
chr4	133947800	133948800	-2.9840763802779304
chr4	133947900	133948900	-1.6336203200723842
chr4	133948000	133949000	-1.5090422784926416
chr4	133948100	133949100	-1.239815107619541
chr4	133948200	133949200	-0.8194132787941695
chr4	133948300	133949300	-0.7770711973345834
chr4	133948400	133949400	-1.1852414973934555
chr4	133948500	133949500	-1.5385870628310372
chr4	133948600	133949600	-1.127240456529089
chr4	133948700	133949700	-0.7717903014124124
chr4	133948800	133949800	-0.7390494330388904
chr4	133948900	133949900	-0.2626376806099845
chr4	133949000	133950000	0.018287889224037325
chr4	133949100	133950100	-0.02430483900407161
chr4	133949200	133950200	0.02061307298684827
chr4	133949300	133950300	0.11129038365426414
chr4	133949400	133950400	0.5588979775851566
chr4	133949500	133950500	0.9680602446639828
chr4	133949600	133950600	0.6325747594537516
chr4	133949700	133950700	0.9957645171219284
chr4	133949800	133950800	0.5481255889584664
chr4	133949900	133950900	-0.13112627987846387
chr4	133950000	133951000	-0.9707365447615148
chr4	133950100	133951100	-0.5875428732403085
chr4	133950200	133951200	-0.4965263637504005
chr4	133950300	133951300	-0.7815906961179071
chr4	133950400	133951400	-1.1957763952423883
chr4	133950500	133951500	-0.6062144265695161
chr4	133950600	133951600	-0.3530073562904664
chr4	133950700	133951700	-0.7540757870682238
chr4	133950800	133951800	-1.1191567812833758
chr4	133950900	133951900	-0.7709546849408583
chr4	133951000	133952000	-0.21860633009178823
chr4	133951100	133952100	-0.5757180161490273
chr4	133951200	133952200	-0.6988280758414233
chr4	133951300	133952300	-0.8421152087985938
chr4	133951400	133952400	-1.09466683710616
chr4	133951500	133952500	-1.296853108825636
chr4	133951600	133952600	-1.91152161629698
chr4	133951700	133952700	-2.1504342864289687
chr4	133951800	133952800	-1.6767600103576192
chr4	133951900	133952900	-1.530633745532519
chr4	133952000	133953000	-1.593299145503695
chr4	133952100	133953100	-1.1283982920731197
chr4	133952200	133953200	-1.8452677329894955
chr4	133952300	133953300	-1.3093305989068678
chr4	133952400	133953400	-0.6520292652050039
chr4	133952500	133953500	-1.3187357159908586
chr4	133952600	133953600	-1.0380372373633426
chr4	133952700	133953700	-0.7219536224385786
chr4	133952800	133953800	-1.1179276652975147
chr4	133952900	133953900	-1.4848959669248083
chr4	133953000	133954000	-1.6705086645879725
chr4	133953100	133954100	-1.7312659890288071
chr4	133953200	133954200	-1.051968361990652
chr4	133953300	133954300	-1.7850730531990082
chr4	133953400	133954400	-2.3695681890958817
chr4	133953500	133954500	-2.21631922334662
chr4	133953600	133954600	-2.429363939175789
chr4	133953700	133954700	-2.7477307759960747
chr4	133953800	133954800	-2.715689160940717
chr4	133953900	133954900	-2.8420278872640115
chr4	133954000	133955000	-2.4117286419750767
chr4	133954100	133955100	-2.6164053022451594
chr4	133954200	133955200	-2.827116303473114
chr4	133954300	133955300	-2.79146565406766
chr4	133954400	133955400	-2.8104021756689384
chr4	133954500	133955500	-2.692960292282125
chr4	133954600	133955600	-2.4113919919348104
chr4	133954700	133955700	-1.8070251028138216
chr4	133954800	133955800	-1.8029831454588088
chr4	133954900	133955900	-1.3278335753017083
chr4	133955000	133956000	-1.614158423349167
chr4	133955100	133956100	-2.3034677112552746
chr4	133955200	133956200	-2.347442481601736
chr4	133955300	133956300	-2.343586927465056
chr4	133955400	133956400	-2.25078179931156
chr4	133955500	133956500	-2.6797488235074685
chr4	133955600	133956600	-2.5155167493919377
chr4	133955700	133956700	-2.9409456547903527
chr4	133955800	133956800	-2.1904091138827733
chr4	133955900	133956900	-2.2144438888410813
chr4	133956000	133957000	-2.408083869343326
chr4	133956100	133957100	-1.5562764129957922
chr4	133956200	133957200	-1.4621976487728694
chr4	133956300	133957300	-1.540077424312298
chr4	133956400	133957400	-1.7621081783814034
chr4	133956500	133957500	-1.264578460668924
chr4	133956600	133957600	-1.6298971114448018
chr4	133956700	133957700	-1.6487412460446065
chr4	133956800	133957800	-1.5409350759601257
chr4	133956900	133957900	-1.7486264360620578
chr4	133957000	133958000	-1.3928475336189818
chr4	133957100	133958100	-1.7794474778734386
chr4	133957200	133958200	-2.618072282613564
chr4	133957300	133958300	-2.465288851721919
chr4	133957400	133958400	-2.076524308630724
chr4	133957500	133958500	-1.8915898322622642
chr4	133957600	133958600	-2.055273582301886
chr4	133957700	133958700	-1.110223659067959
chr4	133957800	133958800	-1.3694238496801083
chr4	133957900	133958900	-1.4119805556252316
chr4	133958000	133959000	-1.2445513156681691
chr4	133958100	133959100	-1.1087317150332614
chr4	133958200	133959200	-0.002673589568044989
chr4	133958300	133959300	0.2922569753066461
chr4	133958400	133959400	0.3009091371936834
chr4	133958500	133959500	0.33435466671180364
chr4	133958600	133959600	1.0749431119265298
chr4	133958700	133959700	0.12019883445686465
chr4	133958800	133959800	0.16745642753948284
chr4	133958900	133959900	0.3896942554931061
chr4	133959000	133960000	0.20888130362031423
chr4	133959100	133960100	0.2665553295154152
chr4	133959200	133960200	0.25644056830956635
chr4	133959300	133960300	0.3841213312995821
chr4	133959400	133960400	0.09842780145813752
chr4	133959500	133960500	-0.3870840610081426
chr4	133959600	133960600	-0.9381772223708292
chr4	133959700	133960700	-0.7991301580204384
chr4	133959800	133960800	-1.312110748454082
chr4	133959900	133960900	-1.156108916911844
chr4	133960000	133961000	-0.8800233210666626
chr4	133960100	133961100	-1.0493037083924397
chr4	133960200	133961200	-0.8143521462790255
chr4	133960300	133961300	-0.964128795399638
chr4	133960400	133961400	-1.4637884510477606
chr4	133960500	133961500	-1.08654160577696
chr4	133960600	133961600	-1.422617267617286
chr4	133960700	133961700	-1.649739532719084
chr4	133960800	133961800	-0.3606667774279784
chr4	133960900	133961900	-1.2546756421597227
chr4	133961000	133962000	-1.41353042750791
chr4	133961100	133962100	-1.4057723679920466
chr4	133961200	133962200	-1.8455571700660167
chr4	133961300	133962300	-2.2467436514955867
chr4	133961400	133962400	-1.7562135859691903
chr4	133961500	133962500	-2.8578488480591218
chr4	133961600	133962600	-2.5102162762768554
chr4	133961700	133962700	-2.8828548514109458
chr4	133961800	133962800	-3.4396997755444376
chr4	133961900	133962900	-3.3536353917021287
chr4	133962000	133963000	-3.393357493801017
chr4	133962100	133963100	-3.0549423424675335
chr4	133962200	133963200	-3.092543917633375
chr4	133962300	133963300	-3.5993972088328214
chr4	133962400	133963400	-3.484077409813783
chr4	133962500	133963500	-2.933236008127849
chr4	133962600	133963600	-3.653529656771529
chr4	133962700	133963700	-3.181144426023337
chr4	133962800	133963800	-4.423791919077425
chr4	133962900	133963900	-4.205053831419893
chr4	133963000	133964000	-3.771961187379346
chr4	133963100	133964100	-4.378632616048556
chr4	133963200	133964200	-4.714962795209875
chr4	133963300	133964300	-4.462695910081064
chr4	133963400	133964400	-4.489317373971093
chr4	133963500	133964500	-4.505806069085767
chr4	133963600	133964600	-3.3877376828100245
chr4	133963700	133964700	-2.7990978743520203
chr4	133963800	133964800	-2.421729840104768
chr4	133963900	133964900	-1.5363389608778777
chr4	133964000	133965000	-2.171463592677623
chr4	133964100	133965100	-1.8415161168904441
chr4	133964200	133965200	-1.4627020124654382
chr4	133964300	133965300	-1.1466701460368744
chr4	133964400	133965400	-1.2738850136892117
chr4	133964500	133965500	-1.1013664271808907
chr4	133964600	133965600	-1.1382266190990065
chr4	133964700	133965700	-1.9247296524168889
chr4	133964800	133965800	-1.3985737955487636
chr4	133964900	133965900	-2.1978688697158595
chr4	133965000	133966000	-1.5672352089287445
chr4	133965100	133966100	-1.2047714885994327
chr4	133965200	133966200	-1.1475087830093311
chr4	133965300	133966300	-1.2677760088851229
chr4	133965400	133966400	-0.9396171276767632
chr4	133965500	133966500	-0.8509573635408197
chr4	133965600	133966600	-0.8791939053265118
chr4	133965700	133966700	-0.9101829616483852
chr4	133965800	133966800	-1.021791221240712
chr4	133965900	133966900	-1.010941796335969
chr4	133966000	133967000	-1.0583438235313134
chr4	133966100	133967100	-1.1041398087132372
chr4	133966200	133967200	-0.7218510637304113
chr4	133966300	133967300	-0.4571159034226278
chr4	133966400	133967400	0.22175480984128565
chr4	133966500	133967500	0.6459988842975987
chr4	133966600	133967600	0.569715797926032
chr4	133966700	133967700	1.0966710159368291
chr4	133966800	133967800	0.829870596211185
chr4	133966900	133967900	0.2029658183630309
chr4	133967000	133968000	0.21550941564985066
chr4	133967100	133968100	0.42751863012141417
chr4	133967200	133968200	-0.1301244267387947
chr4	133967300	133968300	-0.1502380477384644
chr4	133967400	133968400	-1.2099807190199146
chr4	133967500	133968500	-1.9560570008316345
chr4	133967600	133968600	-2.5451243784054114
chr4	133967700	133968700	-2.6031241194670107
chr4	133967800	133968800	-2.486474931171865
chr4	133967900	133968900	-1.1871119819425513
chr4	133968000	133969000	-1.4636516803675428
chr4	133968100	133969100	-1.9705174355114008
chr4	133968200	133969200	-2.0922486077657116
chr4	133968300	133969300	-1.8275032515238383
chr4	133968400	133969400	-1.1009802598907776
chr4	133968500	133969500	-1.13744605298297
chr4	133968600	133969600	-0.4033638868405822
chr4	133968700	133969700	-0.8457217962812543
chr4	133968800	133969800	-0.574310667146429
chr4	133968900	133969900	-1.2851531148309
chr4	133969000	133970000	-0.861189012834706
chr4	133969100	133970100	-0.5068242760726933
chr4	133969200	133970200	0.3456533703199814
chr4	133969300	133970300	0.4765133498064346
chr4	133969400	133970400	-0.5235157369677728
chr4	133969500	133970500	-0.2451718052574397
chr4	133969600	133970600	-0.498309276714549
chr4	133969700	133970700	-0.9951330592860472
chr4	133969800	133970800	-1.3716409969861687
chr4	133969900	133970900	-1.0550093409207066
chr4	133970000	133971000	-1.7569453119294962
chr4	133970100	133971100	-1.9229503341512284
chr4	133971200	133972200	-1.0246724293954108
chr4	133971300	133972300	-1.3129600339087373
chr4	133971400	133972400	-2.272898016049289
chr4	133971500	133972500	-2.7832804569778107
chr4	133971600	133972600	-2.268917440948804
chr4	133971700	133972700	-1.991634611598306
chr4	133971800	133972800	-1.7949853705196317
chr4	133971900	133972900	-2.0666202139274383
chr4	133972000	133973000	-1.5404009067298794
chr4	133972100	133973100	-1.6336229552872068
chr4	133972200	133973200	-1.5645225157400735
chr4	133972300	133973300	-1.4020008948340408
chr4	133972400	133973400	-0.4414057955222911
chr4	133972500	133973500	0.1349844232310471
chr4	133972600	133973600	0.29228619851410576
chr4	133972700	133973700	0.002904479978068099
chr4	133972800	133973800	0.036508871338746016
chr4	133972900	133973900	0.9228211908074592
chr4	133973000	133974000	1.5777591607028216
chr4	133973100	133974100	1.6611942619014322
chr4	133973200	133974200	0.8921638786600157
chr4	133973300	133974300	1.4625533547636234
chr4	133973400	133974400	0.4845554286121822
chr4	133973500	133974500	0.19427551417416444
chr4	133973600	133974600	-0.1827887341930452
chr4	133973700	133974700	-0.1306881421220833
chr4	133973800	133974800	-0.21925237950471813
chr4	133973900	133974900	-0.9171550450898092
chr4	133974000	133975000	-2.0016269753940117
chr4	133974100	133975100	-2.008759361724409
chr4	133974200	133975200	-0.7901655096107771
chr4	133974300	133975300	-1.501193665122331
chr4	133974400	133975400	-0.5903303861595268
chr4	133974500	133975500	-0.6615307344795479
chr4	133974600	133975600	-1.3088993631553938
chr4	133974700	133975700	-0.7861849405813975
chr4	133974800	133975800	-0.7070418158501803
chr4	133974900	133975900	-0.6145954614224822
chr4	133975000	133976000	-0.38009544864325534
chr4	133975100	133976100	-0.4748817842058058
chr4	133975200	133976200	-1.3219632018564025
chr4	133975300	133976300	-1.486669084260554
chr4	133975400	133976400	-2.04364118983392
chr4	133975500	133976500	-1.6961046549845231
chr4	133975600	133976600	-0.8007835383788596
chr4	133975700	133976700	-1.2870642890362485
chr4	133975800	133976800	-1.303418519045035
chr4	133975900	133976900	-1.4827998467366132
chr4	133976000	133977000	-1.5243029578786862
chr4	133976100	133977100	-1.5167682995277163
chr4	133977200	133978200	-0.8708129523826512
chr4	133977300	133978300	-1.2617121743597692
chr4	133977400	133978400	-1.6065783183614122
chr4	133977500	133978500	-1.6742479009883795
chr4	133977600	133978600	-2.1584615118845027
chr4	133977700	133978700	-2.1443611055599137
chr4	133977800	133978800	-2.1409272969351
chr4	133977900	133978900	-2.5611218117476
chr4	133978000	133979000	-2.241768456396152
chr4	133978100	133979100	-2.182331461199188
chr4	133978200	133979200	-1.5488292912722763
chr4	133978300	133979300	-1.2736571013448743
chr4	133978400	133979400	-1.5597219032542071
chr4	133978500	133979500	-1.5831935899848433
chr4	133978600	133979600	-1.2831948246767495
chr4	133978700	133979700	-1.7652390106252611
chr4	133978800	133979800	-1.4187971135212742
chr4	133978900	133979900	-1.022263221379606
chr4	133979000	133980000	-1.3667067713454093
chr4	133979100	133980100	-1.5125096628905552
chr4	133979200	133980200	-1.3705192895913567
chr4	133979300	133980300	-1.411143874219534
chr4	133979400	133980400	-1.240024049731096
chr4	133979500	133980500	-1.0613069085001128
chr4	133979600	133980600	-1.1218871319947643
chr4	133979700	133980700	-1.1468428040222791
chr4	133979800	133980800	-2.013752880685136
chr4	133979900	133980900	-2.0035124454296933
chr4	133980000	133981000	-1.9997569183762822
chr4	133980100	133981100	-2.1048314797407444
chr4	133980200	133981200	-2.290664298659649
chr4	133980300	133981300	-2.5113817579627784
chr4	133980400	133981400	-2.5456458832342967
chr4	133980500	133981500	-3.401751488391821
chr4	133980600	133981600	-3.3443771758201137
chr4	133980700	133981700	-2.8894137208116604
chr4	133980800	133981800	-2.9173798094704946
chr4	133980900	133981900	-2.9911356297524976
chr4	133981000	133982000	-2.9921521597915874
chr4	133981100	133982100	-3.055136270710078
chr4	133981200	133982200	-2.9052097317838337
chr4	133981300	133982300	-2.141580727370157
chr4	133981400	133982400	-1.654523846265978
chr4	133981500	133982500	-1.5855512943409076
chr4	133981600	133982600	-2.3500764151730107
chr4	133981700	133982700	-2.8181274479848115
chr4	133981800	133982800	-2.154331600171896
chr4	133981900	133982900	-1.6010487170438965
chr4	133982000	133983000	-0.8938227786851686
chr4	133982100	133983100	-0.7804353773838053
chr4	133982200	133983200	-0.8061436179047804
chr4	133982300	133983300	-1.4037934976519668
chr4	133982400	133983400	-1.9499245296942649
chr4	133982500	133983500	-1.1825771416895214
chr4	133982600	133983600	0.07406068558192143
chr4	133982700	133983700	-0.13971227504254918
chr4	133982800	133983800	-0.3130693583431409
chr4	133982900	133983900	-0.6284576679352093
chr4	133983000	133984000	-1.5425954767977723
chr4	133983100	133984100	-2.1268422079509035
chr4	133983200	133984200	-2.2172407918481007
chr4	133983300	133984300	-2.1256449982800247
chr4	133983400	133984400	-1.4129540915269505
chr4	133983500	133984500	-1.4187905926731799
chr4	133983600	133984600	-2.1988214013850893
chr4	133983700	133984700	-1.835827419831545
chr4	133983800	133984800	-1.6174992026169268
chr4	133983900	133984900	-1.8895160103603936
chr4	133984000	133985000	-1.186335075653705
chr4	133984100	133985100	-1.297850236954951
chr4	133984200	133985200	-1.1449146046430063
chr4	133984300	133985300	-0.3775450717149674
chr4	133984400	133985400	-1.000121924546938
chr4	133984500	133985500	-1.064286435055783
chr4	133984600	133985600	-0.6934304374102895
chr4	133984700	133985700	-0.762301655680539
chr4	133984800	133985800	-1.2230388505611778
chr4	133984900	133985900	-0.9888623818460291
chr4	133985000	133986000	-1.41121998396836
chr4	133985100	133986100	-1.0083848213268278
chr4	133985200	133986200	-0.7908472570692343
chr4	133985300	133986300	-1.5595704739542935
chr4	133985400	133986400	-1.9055918773505864
chr4	133985500	133986500	-2.3523063208690984
chr4	133985600	133986600	-3.626435364495942
chr4	133985700	133986700	-3.1537143839756374
chr4	133985800	133986800	-2.008368889555616
chr4	133985900	133986900	-1.9332629292623784
chr4	133986000	133987000	-1.4865453837789666
chr4	133986100	133987100	-1.5447601462600689
chr4	133986200	133987200	-1.6822876890205942
chr4	133986300	133987300	-1.9199936089634082
chr4	133986400	133987400	-1.2286895750208036
chr4	133986500	133987500	-0.8528911463601467
chr4	133986800	133987800	-1.3033840625433115
chr4	133986900	133987900	-1.6777685245660223
chr4	133987000	133988000	-1.4459857424688147
chr4	133987100	133988100	-1.0465582438632224
chr4	133987200	133988200	-1.8589842264893548
chr4	133987300	133988300	-1.9961868837741608
chr4	133987400	133988400	-2.3450921567162206
chr4	133987500	133988500	-2.616682232994506
chr4	133987600	133988600	-2.640763138118972
chr4	133987700	133988700	-2.011612110012632
chr4	133987800	133988800	-1.9170335266073453
chr4	133987900	133988900	-0.8411718426754135
chr4	133988000	133989000	-1.8431001116787138
chr4	133988100	133989100	-2.398508014449104
chr4	133988200	133989200	-1.6997463707561082
chr4	133988300	133989300	-1.7711203086662983
chr4	133988400	133989400	-1.8075185515715817
chr4	133988500	133989500	-1.4967376309054676
chr4	133988600	133989600	-1.5311008504142247
chr4	133988700	133989700	-1.859343508573992
chr4	133988800	133989800	-2.6001763248792567
chr4	133988900	133989900	-3.6000708822575485
chr4	133989000	133990000	-2.9966827168673045
chr4	133989100	133990100	-2.5713845196333267
chr4	133989200	133990200	-2.492674196459179
chr4	133989300	133990300	-1.4649810279111408
chr4	133989400	133990400	-1.7888061950210772
chr4	133989500	133990500	-1.8056149986478889
chr4	133989600	133990600	-1.6845346060039064
chr4	133989700	133990700	-1.8061427802020757
chr4	133989800	133990800	-1.4689364296518972
chr4	133989900	133990900	-1.1538490659816625
chr4	133990000	133991000	-1.7049734049881013
chr4	133990100	133991100	-2.579407926058934
chr4	133990200	133991200	-2.601245550372205
chr4	133990300	133991300	-3.1256130895434056
chr4	133990400	133991400	-2.4078248936082103
chr4	133990500	133991500	-2.619267132482484
chr4	133990600	133991600	-2.2651201997124906
chr4	133990700	133991700	-1.5069351046796184
chr4	133990800	133991800	-0.960193957467784
chr4	133990900	133991900	-1.041630555060846
chr4	133991000	133992000	-0.06918218641532607
chr4	133991100	133992100	0.5283750015551391
chr4	133991200	133992200	0.15651033861025967
chr4	133991300	133992300	0.09829873259096224
chr4	133991400	133992400	0.16109891395673856
chr4	133991500	133992500	0.5318694801909299
chr4	133991600	133992600	0.1455838594637999
chr4	133991700	133992700	-0.5020387490675389
chr4	133991800	133992800	-0.3165558916516696
chr4	133991900	133992900	-0.4145890940797736
chr4	133992000	133993000	-0.5422999742654018
chr4	133992100	133993100	-0.5328603041370198
chr4	133992200	133993200	-0.42326308786049904
chr4	133992300	133993300	-0.8053684001865117
chr4	133992400	133993400	-1.1191422968471052
chr4	133992500	133993500	-1.568672051170357
chr4	133992600	133993600	-2.1087119108057366
chr4	133992700	133993700	-2.46221854960957
chr4	133992800	133993800	-2.4585042904633614
chr4	133993900	133994900	-1.2055139131549355
chr4	133994000	133995000	-1.2017996990795945
chr4	133994100	133995100	-0.5684916271248213
chr4	133994200	133995200	-0.6180701091771243
chr4	133994300	133995300	-0.19119238325384494
chr4	133994400	133995400	-0.4131709283034781
chr4	133994500	133995500	0.12424354711383605
chr4	133994600	133995600	-0.37097431330498826
chr4	133994700	133995700	-0.7395082643752934
chr4	133994800	133995800	-0.432138108565751
chr4	133994900	133995900	-0.656045411470348
chr4	133995000	133996000	-0.7457783147920652
chr4	133995100	133996100	-0.5357993069347815
chr4	133995200	133996200	-0.4768572194283506
chr4	133995300	133996300	-0.3293304520304394
chr4	133995400	133996400	-0.43161600619213214
chr4	133995500	133996500	-0.9347647256539776
chr4	133995600	133996600	-0.4612473914011984
chr4	133995700	133996700	-0.375782229192748
chr4	133995800	133996800	-1.4378444433498514
chr4	133995900	133996900	-2.110126808699896
chr4	133996000	133997000	-1.8761422100176521
chr4	133996100	133997100	-2.660985311408433
chr4	133996200	133997200	-3.3928495653259287
chr4	133996300	133997300	-4.123527367823386
chr4	133996400	133997400	-4.2635626144468395
chr4	133996500	133997500	-4.154899626256678
chr4	133996600	133997600	-4.504391543936238
chr4	133996700	133997700	-5.0562736944906135
chr4	133996800	133997800	-3.9886648786353636
chr4	133996900	133997900	-2.7970657995064965
chr4	133997000	133998000	-3.1404401071987236
chr4	133997100	133998100	-2.866824865276669
chr4	133997200	133998200	-2.8228674763129886
chr4	133997300	133998300	-2.684099350784554
chr4	133997400	133998400	-2.1718592645551484
chr4	133997500	133998500	-1.9972112160596
chr4	133997600	133998600	-1.61704150514569
chr4	133997700	133998700	-0.9768999975775184
chr4	133997800	133998800	-2.4006031479929684
chr4	133997900	133998900	-3.2599766216374664
chr4	133998000	133999000	-3.244345804443183
chr4	133998100	133999100	-3.113359105007425
chr4	133998200	133999200	-2.4824691226665183
chr4	133998300	133999300	-2.1784751264664934
chr4	133998400	133999400	-2.3432963773686484
chr4	133998500	133999500	-2.6334276519091784
chr4	133998600	133999600	-2.3076806387427293
chr4	133998700	133999700	-2.396801843584252
chr4	133998800	133999800	-2.0728482464227675
chr4	133998900	133999900	-1.7054294851195846
chr4	133999000	134000000	-1.3127932313739457
chr4	133999100	134000100	-1.9176178375891348
chr4	133999200	134000200	-1.824296059417705
chr4	133999300	134000300	-1.5092759105303593
chr4	133999400	134000400	-1.8180278457226469
chr4	133999500	134000500	-1.5731676750436574
chr4	133999600	134000600	-1.7407620033679578
chr4	133999700	134000700	-1.6598673703642266
chr4	133999800	134000800	-0.8541264847041976
chr4	133999900	134000900	-1.269310887861926
chr4	134000000	134001000	-1.6919233412815604
chr4	134000100	134001100	-1.9041761822663588
chr4	134000200	134001200	-1.7237621396069616
chr4	134000300	134001300	-2.142316920921437
chr4	134001300	134002300	-0.9682782866943768
chr4	134001400	134002400	-0.7314673455968541
chr4	134001500	134002500	-0.6485225689395472
chr4	134001600	134002600	-1.0149156801579036
chr4	134001700	134002700	-1.0349363993481442
chr4	134001800	134002800	-0.7406870686417032
chr4	134001900	134002900	-0.7145979236989316
chr4	134002000	134003000	-1.3400059599758778
chr4	134002100	134003100	-1.813144721131345
chr4	134002200	134003200	-2.1022210857445334
chr4	134002300	134003300	-2.824537079400412
chr4	134002400	134003400	-2.876706664571124
chr4	134002500	134003500	-3.0568798504946857
chr4	134002600	134003600	-3.223050169304773
chr4	134002700	134003700	-3.4443920509963126
chr4	134002800	134003800	-4.0721717364693335
chr4	134002900	134003900	-3.996115309467122
chr4	134003000	134004000	-3.7341177300043165
chr4	134003100	134004100	-3.4597598898801247
chr4	134003200	134004200	-3.8924427448818637
chr4	134003300	134004300	-2.4735528047486515
chr4	134003400	134004400	-2.626644501370765
chr4	134003500	134004500	-2.6731676492929735
chr4	134003600	134004600	-2.8613720938297065
chr4	134003700	134004700	-3.151136707668061
chr4	134003800	134004800	-2.47654127491723
chr4	134003900	134004900	-2.32501816761396
chr4	134004000	134005000	-2.9106085532358605
chr4	134004100	134005100	-3.4302698068710806
chr4	134004200	134005200	-2.6449762960037564
chr4	134004300	134005300	-2.864527018335453
chr4	134004400	134005400	-2.9513256332048043
chr4	134004500	134005500	-3.0152019841050137
chr4	134004600	134005600	-2.590335390791254
chr4	134004700	134005700	-2.550725782065783
chr4	134004800	134005800	-2.4645394853086326
chr4	134004900	134005900	-2.7665103773779625
chr4	134005000	134006000	-1.7257128785438258
chr4	134005100	134006100	-1.2478576253878575
chr4	134005200	134006200	-1.586973683579454
chr4	134005300	134006300	-2.477561982236669
chr4	134005400	134006400	-2.235389696812934
chr4	134005500	134006500	-1.822577155520149
chr4	134005600	134006600	-1.8484799516572847
chr4	134005700	134006700	-1.9093149325750158
chr4	134005800	134006800	-2.031612787259492
chr4	134005900	134006900	-2.7886178221261098
chr4	134006000	134007000	-3.449024735706439
chr4	134006100	134007100	-3.7603931248929845
chr4	134006200	134007200	-3.356051021532548
chr4	134006300	134007300	-3.640455350701693
chr4	134006400	134007400	-3.835095868815959
chr4	134006500	134007500	-4.241208731220636
chr4	134006600	134007600	-3.7472525846992952
chr4	134006700	134007700	-4.35884579215628
chr4	134006800	134007800	-4.4320541380632426
chr4	134006900	134007900	-3.9181254504735823
chr4	134007000	134008000	-4.106279116634421
chr4	134007100	134008100	-3.3492683355234267
chr4	134007200	134008200	-3.256542254736184
chr4	134007300	134008300	-2.609741514302041
chr4	134007400	134008400	-1.7450695620212962
chr4	134007500	134008500	-1.941382572437472
chr4	134007600	134008600	-2.1551748963410646
chr4	134007700	134008700	-1.6993712230146487
chr4	134007800	134008800	-1.8459285785713675
chr4	134007900	134008900	-2.4705355410228487
chr4	134008000	134009000	-1.7008823837621614
chr4	134008100	134009100	-2.2165104347338094
chr4	134008200	134009200	-2.6133733955956058
chr4	134008300	134009300	-2.9119086257071403
chr4	134008400	134009400	-3.788948291186972
chr4	134008500	134009500	-3.4423205982057703
chr4	134008600	134009600	-3.6892882946911736
chr4	134008700	134009700	-3.3788177901753467
chr4	134008800	134009800	-3.590312440031345
chr4	134008900	134009900	-3.0940869824276267
chr4	134009000	134010000	-3.048030773090339
chr4	134009100	134010100	-2.8174798514364126
chr4	134009200	134010200	-2.3846132702292167
chr4	134009300	134010300	-2.065451009154073
chr4	134009400	134010400	-1.9502239643516817
chr4	134009500	134010500	-1.4990073286153491
chr4	134009600	134010600	-1.4669453467490476
chr4	134009700	134010700	-1.4122256996470262
chr4	134009800	134010800	-1.6243554510628655
chr4	134009900	134010900	-1.29170300776842
chr4	134010000	134011000	-1.4486394254995518
chr4	134010100	134011100	-1.8407991121218843
chr4	134010200	134011200	-1.6001763037544416
chr4	134010300	134011300	-1.8263752494192576
chr4	134010400	134011400	-2.2280529152334334
chr4	134010500	134011500	-2.7981712788682263
chr4	134010600	134011600	-2.546913359045412
chr4	134010700	134011700	-2.9404755643583167
chr4	134010800	134011800	-2.4462808189577583
chr4	134010900	134011900	-2.83058606141088
chr4	134011000	134012000	-2.4276012089285706
chr4	134011100	134012100	-2.270813975814252
chr4	134011200	134012200	-2.718536704375893
chr4	134011300	134012300	-2.01686230253084
chr4	134011400	134012400	-1.7988131829879332
chr4	134011500	134012500	-1.5370026196496926
chr4	134011600	134012600	-1.4242294461011809
chr4	134011700	134012700	-1.5318995710037258
chr4	134011800	134012800	-1.5478155273259304
chr4	134011900	134012900	-1.454000259886363
chr4	134012000	134013000	-1.8697048212600138
chr4	134012100	134013100	-1.4919509830860824
chr4	134012200	134013200	-2.301256115188606
chr4	134012300	134013300	-2.974311756318296
chr4	134012400	134013400	-2.1313907934169083
chr4	134012500	134013500	-1.9957994051935943
chr4	134012600	134013600	-1.9883459950666318
chr4	134012700	134013700	-1.3090885712490314
chr4	134012800	134013800	-1.264539794105199
chr4	134012900	134013900	-1.2872609325502578
chr4	134013000	134014000	-1.9093335899861934
chr4	134013100	134014100	-2.7001530834921432
chr4	134013200	134014200	-1.9367159773650402
chr4	134013300	134014300	-1.5388227123405278
chr4	134013400	134014400	-2.237152591614316
chr4	134013500	134014500	-2.814013930795332
chr4	134013600	134014600	-2.741007512981103
chr4	134013700	134014700	-2.635265250131574
chr4	134013800	134014800	-2.730200488571519
chr4	134013900	134014900	-2.5868874924954732
chr4	134014000	134015000	-2.5987298482152075
chr4	134014100	134015100	-2.6351286940808007
chr4	134014200	134015200	-2.7251467001325
chr4	134014300	134015300	-3.1176786499179663
chr4	134014400	134015400	-3.2511798252529664
chr4	134014500	134015500	-3.41503795721557
chr4	134014600	134015600	-5.150239505253704
chr4	134014700	134015700	-5.865585301009947
chr4	134014800	134015800	-5.580247720678396
chr4	134014900	134015900	-5.0351228240188375
chr4	134015000	134016000	-4.216951313692818
chr4	134015100	134016100	-3.5148268784303336
chr4	134015200	134016200	-3.5819759930060746
chr4	134015300	134016300	-3.542336075929072
chr4	134015400	134016400	-3.5746662546967074
chr4	134015500	134016500	-3.1630582109402146
chr4	134015600	134016600	-1.7282611043257354
chr4	134015700	134016700	-1.9071053651538352
chr4	134015800	134016800	-2.171751539865874
chr4	134015900	134016900	-3.107417781764489
chr4	134016000	134017000	-3.847732405652477
chr4	134016100	134017100	-4.2491965346250264
chr4	134016200	134017200	-3.8501055951682415
chr4	134016300	134017300	-3.930742585507328
chr4	134016400	134017400	-3.690808142880395
chr4	134016500	134017500	-3.502435656135078
chr4	134016600	134017600	-3.797397576860199
chr4	134016700	134017700	-3.8255141038269014
chr4	134016800	134017800	-4.114398642894361
chr4	134016900	134017900	-3.3484214267617403
chr4	134017000	134018000	-2.7714655517140354
chr4	134017100	134018100	-2.605648516940371
chr4	134017200	134018200	-3.3789410066460235
chr4	134017300	134018300	-2.7597932414504944
chr4	134017400	134018400	-2.811280651221318
chr4	134017500	134018500	-3.1733461568487584
chr4	134017600	134018600	-3.294300084612489
chr4	134017700	134018700	-3.130392883948512
chr4	134017800	134018800	-2.8700736125519843
chr4	134017900	134018900	-3.1653829066267014
chr4	134018000	134019000	-3.2856746265355463
chr4	134018100	134019100	-3.0570260741327666
chr4	134018200	134019200	-2.2973913459723083
chr4	134018700	134019700	-0.7869939741981984
chr4	134018800	134019800	-0.7951951933544855
chr4	134018900	134019900	-0.7920531372435348
chr4	134019000	134020000	-0.5968791943765867
chr4	134019100	134020100	-0.7171942725618812
chr4	134019200	134020200	-1.3005552991905291
chr4	134019300	134020300	-1.445276340634874
chr4	134019400	134020400	-2.2485167459050386
chr4	134019500	134020500	-2.6358077284674613
chr4	134019600	134020600	-2.5325520294992594
chr4	134019700	134020700	-2.3086307228739207
chr4	134019800	134020800	-2.0531894811624043
chr4	134019900	134020900	-2.3942796590660675
chr4	134020000	134021000	-2.694977547846409
chr4	134020100	134021100	-2.8632990893657033
chr4	134020200	134021200	-2.767697554858787
chr4	134020300	134021300	-2.991981823061135
chr4	134020400	134021400	-1.723445288106581
chr4	134020500	134021500	-1.3012369194477973
chr4	134020600	134021600	-1.0214653012363335
chr4	134020700	134021700	-1.2946311127818413
chr4	134020800	134021800	-1.6556051286005922
chr4	134020900	134021900	-1.2981155945510008
chr4	134021000	134022000	-1.2334138064816882
chr4	134021100	134022100	-0.7928641068773501
chr4	134021200	134022200	-0.6385107150522951
chr4	134021300	134022300	-1.0576440056984806
chr4	134021400	134022400	-1.9663685038506424
chr4	134021500	134022500	-1.5843487748879868
chr4	134021600	134022600	-1.6101254930865634
chr4	134021700	134022700	-1.1131595943074486
chr4	134021800	134022800	-1.1460032423571536
chr4	134021900	134022900	-1.2618893640563456
chr4	134022000	134023000	-1.451584412808888
chr4	134022100	134023100	-1.2205182003310049
chr4	134022200	134023200	-0.9181586162852456
chr4	134022300	134023300	-0.6802158749390083
chr4	134022400	134023400	-0.6873172320986323
chr4	134022500	134023500	-1.5289498215932562
chr4	134022600	134023600	-1.5424758081995906
chr4	134022700	134023700	-1.7606948904713675
chr4	134022800	134023800	-1.2485294797756752
chr4	134022900	134023900	-1.5507831803233314
chr4	134023000	134024000	-1.3143609881441223
chr4	134023100	134024100	-1.2424815498266588
chr4	134023200	134024200	-1.2779217102222542
chr4	134023300	134024300	-0.8675032281415858
chr4	134023400	134024400	-0.6462802416435298
chr4	134023500	134024500	-0.9373673734944784
chr4	134023600	134024600	-0.8371986117328701
chr4	134023700	134024700	-1.540206405895174
chr4	134023800	134024800	-1.8293520126257543
chr4	134025400	134026400	-2.6956034689377337
chr4	134025500	134026500	-2.0914280957295035
chr4	134025600	134026600	-1.8242212497688999
chr4	134025700	134026700	-2.2010740794393264
chr4	134025800	134026800	-2.3059194872308253
chr4	134025900	134026900	-1.7392661285139257
chr4	134026000	134027000	-1.9641101305867132
chr4	134026100	134027100	-1.948060547266932
chr4	134026200	134027200	-1.060667159838379
chr4	134026300	134027300	-0.5959801403191862
chr4	134026400	134027400	-0.5973126280995782
chr4	134026500	134027500	-1.0269217071378425
chr4	134026600	134027600	-1.406116258560046
chr4	134026700	134027700	-0.5423633360930258
chr4	134026800	134027800	-0.5078454611434217
chr4	134026900	134027900	-0.5936016424001992
chr4	134027000	134028000	-0.7448146328746137
chr4	134027100	134028100	-0.6713207370511552
chr4	134027200	134028200	-1.3915574834640263
chr4	134027300	134028300	-1.946152263724488
chr4	134027400	134028400	-2.761139635182696
chr4	134027500	134028500	-2.036044201235637
chr4	134027600	134028600	-2.2221332667759226
chr4	134027700	134028700	-2.6788092221001114
chr4	134027800	134028800	-1.8743856387911189
chr4	134027900	134028900	-2.2325984399080685
chr4	134028000	134029000	-2.0188393180690354
chr4	134028100	134029100	-2.636089922521306
chr4	134028200	134029200	-2.2612510355068043
chr4	134028300	134029300	-1.9354851732793577
chr4	134028400	134029400	-1.32143550101803
chr4	134028500	134029500	-1.538712498244463
chr4	134028600	134029600	-1.8459940969888489
chr4	134028700	134029700	-1.914460153702484
chr4	134028800	134029800	-2.881504314540756
chr4	134028900	134029900	-2.294084662003792
chr4	134029000	134030000	-2.251213347199983
chr4	134029100	134030100	-1.8319636972267157
chr4	134029200	134030200	-1.6454016830448992
chr4	134029300	134030300	-2.421286717319603
chr4	134029400	134030400	-2.088957913743124
chr4	134029500	134030500	-2.8591401992538823
chr4	134029600	134030600	-1.4600184142434165
chr4	134029700	134030700	-1.3801570272181225
chr4	134029800	134030800	-1.2335173594930713
chr4	134029900	134030900	-0.9616408954234972
chr4	134030000	134031000	-0.5841124945277506
chr4	134030100	134031100	-0.5829295654243722
chr4	134030200	134031200	-1.2013980608140258
chr4	134030300	134031300	-0.3802465651228165
chr4	134030400	134031400	-1.1266791225216548
chr4	134030500	134031500	-1.2195204056017346
chr4	134030600	134031600	-1.6430485464577558
chr4	134030700	134031700	-2.032936617519628
chr4	134030800	134031800	-1.655606063409826
chr4	134030900	134031900	-2.288095136982939
chr4	134031000	134032000	-2.3952699486140903
chr4	134031100	134032100	-2.29768652208118
chr4	134031200	134032200	-1.8802778095945056
chr4	134031300	134032300	-2.640765350987175
chr4	134031400	134032400	-3.2863318043434324
chr4	134031500	134032500	-2.1095195594699185
chr4	134031600	134032600	-2.2416635808764
chr4	134031700	134032700	-2.7641956633268934
chr4	134031800	134032800	-2.6975260682307325
chr4	134031900	134032900	-2.3711019452184234
chr4	134032000	134033000	-2.6459680890275155
chr4	134032100	134033100	-2.761228505447263
chr4	134032200	134033200	-2.828796907467517
chr4	134032300	134033300	-2.603357187497879
chr4	134032500	134033500	-2.1211085764240205
chr4	134032600	134033600	-2.5385542948922906
chr4	134032700	134033700	-2.0550174038702043
chr4	134032800	134033800	-2.222353522188235
chr4	134032900	134033900	-2.2871774672627803
chr4	134033000	134034000	-2.0589131965565746
chr4	134033100	134034100	-2.420924447002351
chr4	134033200	134034200	-1.9311828429496798
chr4	134033300	134034300	-1.241212564779769
chr4	134033400	134034400	-1.9298463765911231
chr4	134033500	134034500	-1.2516762805829742
chr4	134033600	134034600	-0.4055767815078402
chr4	134033700	134034700	-0.01781709564889974
chr4	134033800	134034800	0.2413956057957203
chr4	134033900	134034900	0.7680770916672023
chr4	134034000	134035000	0.5936854810814232
chr4	134034100	134035100	1.18847568417575
chr4	134034200	134035200	0.6224854789668809
chr4	134034300	134035300	1.31001237282619
chr4	134034400	134035400	1.6000008154767602
chr4	134034500	134035500	0.9821566227381844
chr4	134034600	134035600	0.706641797410305
chr4	134034700	134035700	0.5361600408317149
chr4	134034800	134035800	0.03228355304258407
chr4	134034900	134035900	-0.8417669566999086
chr4	134035000	134036000	-1.1614537625653114
chr4	134035100	134036100	-1.2328297861978463
chr4	134035200	134036200	-1.1416289816609726
chr4	134035300	134036300	-1.9452485133443385
chr4	134035400	134036400	-2.050012760358941
chr4	134035500	134036500	-1.5754397150357309
chr4	134035600	134036600	-1.7176212212442423
chr4	134035700	134036700	-1.8365027793413589
chr4	134035800	134036800	-1.1267936171776671
chr4	134035900	134036900	-0.8080662969406562
chr4	134036000	134037000	-0.3181555688088534
chr4	134037100	134038100	-1.0750463580911165
chr4	134037200	134038200	-1.3752964676173505
chr4	134037300	134038300	-1.930117562965544
chr4	134037400	134038400	-2.6725031619527786
chr4	134037500	134038500	-2.437742135654555
chr4	134037600	134038600	-2.6426403798078058
chr4	134037700	134038700	-2.6036552680774854
chr4	134037800	134038800	-2.696865027824152
chr4	134037900	134038900	-3.5364538936350653
chr4	134038000	134039000	-3.847317403916904
chr4	134038100	134039100	-3.77201271262169
chr4	134038400	134039400	-3.1942557468973924
chr4	134040300	134041300	-2.5841681964921994
chr4	134040600	134041600	-3.208658827736764
chr4	134040700	134041700	-2.628477908096736
chr4	134040800	134041800	-2.0942054238841266
chr4	134040900	134041900	-1.9922747176886595
chr4	134041000	134042000	-1.9371541602414968
chr4	134041100	134042100	-2.2129391794237456
chr4	134041200	134042200	-2.2469388270551387
chr4	134041300	134042300	-2.897752050936995
chr4	134041400	134042400	-2.4569469355616698
chr4	134041500	134042500	-1.3549424487431232
chr4	134041600	134042600	0.2564504097411902
chr4	134041700	134042700	-1.436617608378304
chr4	134041800	134042800	-1.6178733932215446
chr4	134041900	134042900	-1.7313579516650004
chr4	134042000	134043000	-2.3356108948443945
chr4	134042100	134043100	-2.730807967598322
chr4	134042200	134043200	-3.293906240609792
chr4	134042300	134043300	-3.062142841554288
chr4	134042400	134043400	-3.6173180414823554
chr4	134042500	134043500	-4.174820383426246
chr4	134042600	134043600	-5.012294885107703
chr4	134042700	134043700	-4.209804298971124
chr4	134042800	134043800	-3.5658474205799715
chr4	134042900	134043900	-3.046324577115472
chr4	134043000	134044000	-1.3592565890943948
chr4	134043100	134044100	-0.6640862067427407
chr4	134043200	134044200	0.14692823366455018
chr4	134043300	134044300	0.2806001313871885
chr4	134043400	134044400	0.4619255869843999
chr4	134043500	134044500	0.5384471860906092
chr4	134043600	134044600	0.327457250475243
chr4	134043700	134044700	0.8830254834897902
chr4	134043800	134044800	0.8451096381306646
chr4	134043900	134044900	0.6092730782173729
chr4	134044000	134045000	0.07233489503085981
chr4	134044100	134045100	-0.2687284635843801
chr4	134044200	134045200	-1.02840123454658
chr4	134044300	134045300	-1.160479560099592
chr4	134044400	134045400	-1.9961046278072816
chr4	134044500	134045500	-2.1446088098320764
chr4	134044600	134045600	-2.757749527027943
chr4	134044700	134045700	-2.8814376425812567
chr4	134044800	134045800	-3.774195423611517
chr4	134044900	134045900	-4.033097861353857
chr4	134045000	134046000	-4.309980960261311
chr4	134045100	134046100	-4.375996578894123
chr4	134045200	134046200	-4.464285723224845
chr4	134045300	134046300	-5.132275773461112
chr4	134045400	134046400	-4.198486750109892
chr4	134045500	134046500	-4.45699951342718
chr4	134045600	134046600	-3.614920045439337
chr4	134045700	134046700	-3.453905138952325
chr4	134045800	134046800	-3.142033001357221
chr4	134045900	134046900	-2.575414642170293
chr4	134046000	134047000	-2.540291639334376
chr4	134046100	134047100	-2.801730804803635
chr4	134046200	134047200	-1.7162752907806578
chr4	134046300	134047300	-1.5329104785031376
chr4	134046400	134047400	-1.6783716187986844
chr4	134046500	134047500	-1.3152340965956653
chr4	134046600	134047600	-1.3470921173146229
chr4	134046700	134047700	-1.6789689733098214
chr4	134046800	134047800	-1.8850497670229915
chr4	134046900	134047900	-2.3638541040978907
chr4	134047000	134048000	-2.5588183638309414
chr4	134047100	134048100	-1.9820912887849784
chr4	134047200	134048200	-1.8236258368182718
chr4	134047300	134048300	-1.436669740223231
chr4	134047400	134048400	-1.5538333781444615
chr4	134047500	134048500	-1.331323814744617
chr4	134047600	134048600	-1.8425959226977064
chr4	134047700	134048700	-1.5385893868358047
chr4	134047800	134048800	-0.7067565184366607
chr4	134047900	134048900	-0.4789733300284161
chr4	134048000	134049000	-0.8000477043563299
chr4	134048100	134049100	-0.963921229789412
chr4	134048200	134049200	-1.6781769434190958
chr4	134048300	134049300	-1.6743274582716507
chr4	134048400	134049400	-1.436606960362239
chr4	134048500	134049500	-1.8760646263416745
chr4	134048600	134049600	-1.0441052503379429
chr4	134048700	134049700	-1.1872967916366206
chr4	134048800	134049800	-1.6182323698251908
chr4	134048900	134049900	-1.7273706676265237
chr4	134049000	134050000	-1.772028029053673
chr4	134049100	134050100	-1.4989468116934608
chr4	134049200	134050200	-2.123859871379945
chr4	134049300	134050300	-1.9873149000408157
chr4	134049400	134050400	-2.3017839329081804
chr4	134049500	134050500	-1.995582339462208
chr4	134049600	134050600	-2.2293185499182173
chr4	134049700	134050700	-1.8372840687173284
chr4	134050900	134051900	-0.3346064352425889
chr4	134051000	134052000	-0.01789723976582161
chr4	134051100	134052100	0.6866719880079555
chr4	134051200	134052200	0.3176626359594581
chr4	134051300	134052300	-0.4061656235823801
chr4	134051400	134052400	-1.3851312476096875
chr4	134051500	134052500	-2.041152102705275
chr4	134051600	134052600	-1.935794348804652
chr4	134051700	134052700	-2.1513103842316683
chr4	134051800	134052800	-1.6755582328575775
chr4	134051900	134052900	-1.8924106213331289
chr4	134052000	134053000	-1.8617327020804049
chr4	134052100	134053100	-1.887470424589168
chr4	134052200	134053200	-1.3414733769444285
chr4	134052300	134053300	-0.9902148005386324
chr4	134052400	134053400	-0.10769343972827383
chr4	134052500	134053500	0.0938282955601142
chr4	134052600	134053600	-0.004500371930556076
chr4	134052700	134053700	1.1042900368047548
chr4	134052800	134053800	0.5299614064951691
chr4	134052900	134053900	0.3796266124279106
chr4	134053000	134054000	-0.13082842144279436
chr4	134053100	134054100	-0.14324861920707455
chr4	134053200	134054200	-0.21036174337572475
chr4	134053300	134054300	-0.06910820378000511
chr4	134054000	134055000	0.27011666155431363
chr4	134054200	134055200	-0.6866274721648886
chr4	134054300	134055300	-0.9132425230480992
chr4	134054400	134055400	-0.8282313903677376
chr4	134054500	134055500	-0.7738914195107608
chr4	134054600	134055600	-0.9197888034647944
chr4	134055700	134056700	-2.639763772090727
chr4	134055800	134056800	-2.540507559700421
chr4	134055900	134056900	-2.5205736131727607
chr4	134056000	134057000	-2.3352787720020176
chr4	134056100	134057100	-2.0556509217986583
chr4	134056200	134057200	-2.5853086437897224
chr4	134056300	134057300	-2.4836192187796984
chr4	134056400	134057400	-2.2924745298116163
chr4	134056500	134057500	-2.051723445029264
chr4	134056600	134057600	-2.3293982162975424
chr4	134056700	134057700	-1.9854158822148864
chr4	134056800	134057800	-2.2309104889711
chr4	134056900	134057900	-1.5740613489754962
chr4	134057000	134058000	-1.5850243892630123
chr4	134057100	134058100	-1.3704776735505722
chr4	134057200	134058200	-1.3425199310274416
chr4	134057300	134058300	-2.5345098697375805
chr4	134057400	134058400	-2.6566596930498667
chr4	134057500	134058500	-2.3891568173030318
chr4	134057600	134058600	-1.3989148527597504
chr4	134057700	134058700	-1.16762096515713
chr4	134057800	134058800	-0.7564116608061828
chr4	134057900	134058900	-1.3718941957427155
chr4	134058000	134059000	-1.2546835132530896
chr4	134058100	134059100	-1.4298210373169162
chr4	134058200	134059200	-1.4437970741160118
chr4	134058300	134059300	-0.615187418102298
chr4	134058400	134059400	-0.3323742707657694
chr4	134058500	134059500	-0.1464080940409668
chr4	134058600	134059600	-0.8742730318889591
chr4	134058700	134059700	-1.2175603141296765
chr4	134058800	134059800	-2.163117556269446
chr4	134058900	134059900	-1.990608063623724
chr4	134059000	134060000	-1.9195232263221167
chr4	134059100	134060100	-1.5357278595438493
chr4	134059200	134060200	-1.6352365581579418
chr4	134059300	134060300	-1.2681101879378849
chr4	134059400	134060400	-1.3649115620387011
chr4	134059500	134060500	-1.5935554005874215
chr4	134059600	134060600	-1.5554588023249627
chr4	134059700	134060700	-1.5266878031885405
chr4	134059800	134060800	-0.8126006060212817
chr4	134059900	134060900	-0.4291117962933377
chr4	134061700	134062700	-0.7347996080120829
chr4	134061800	134062800	-0.7766839986571333
chr4	134061900	134062900	-1.394117514215439
chr4	134062000	134063000	-1.206448112715299
chr4	134062100	134063100	-1.1308675347737678
chr4	134062200	134063200	-1.5742422283338982
chr4	134062300	134063300	-1.4682329299204433
chr4	134062400	134063400	-1.3737816688974258
chr4	134062500	134063500	-1.7055925963023255
chr4	134062600	134063600	-1.7523400734137538
chr4	134062700	134063700	-1.4124840632731728
chr4	134062800	134063800	-1.5984082393795014
chr4	134062900	134063900	-1.43010526720493
chr4	134063000	134064000	-1.638994056248141
chr4	134063100	134064100	-2.2397164935137868
chr4	134063200	134064200	-2.1662408468350502
chr4	134063300	134064300	-2.5851586292587854
chr4	134063400	134064400	-2.409585095748616
chr4	134063500	134064500	-2.421344206310648
chr4	134063600	134064600	-2.292582140143881
chr4	134063700	134064700	-2.224309095036517
chr4	134063800	134064800	-2.4417535638627594
chr4	134063900	134064900	-2.7117079632682586
chr4	134064000	134065000	-2.4456842873693576
chr4	134064100	134065100	-1.8444024851716925
chr4	134064200	134065200	-1.8521733410896368
chr4	134064300	134065300	-1.6908924714912392
chr4	134064400	134065400	-1.685359896612502
chr4	134064500	134065500	-1.972978958285997
chr4	134064600	134065600	-1.9149098024447704
chr4	134064700	134065700	-1.523486560745499
chr4	134065500	134066500	-1.7616794297949845
chr4	134065600	134066600	-1.0667973445390349
chr4	134065700	134066700	-1.4523557396991595
chr4	134065800	134066800	-2.2089013805907496
chr4	134065900	134066900	-2.2267008953971286
chr4	134066000	134067000	-2.202979035034585
chr4	134066100	134067100	-1.9736486884211
chr4	134066200	134067200	-1.6170972402761068
chr4	134066300	134067300	-0.7712436228711641
chr4	134066400	134067400	-0.10231240813768573
chr4	134066500	134067500	-0.6520574837297278
chr4	134066600	134067600	-0.8691108587405209
chr4	134066700	134067700	-0.77273796689356
chr4	134066800	134067800	0.05332688072780523
chr4	134066900	134067900	0.1131717619967233
chr4	134067000	134068000	-0.20666984341307548
chr4	134067100	134068100	-0.7417613415744017
chr4	134067200	134068200	-0.5263280853282442
chr4	134067300	134068300	-0.6698830076097386
chr4	134067400	134068400	-1.07900014037757
chr4	134067500	134068500	-0.9125197346216728
chr4	134067600	134068600	-0.8366667002503234
chr4	134067700	134068700	-1.3653334349540611
chr4	134068100	134069100	-1.3217006110510134
chr4	134068200	134069200	-1.528561284041512
chr4	134068300	134069300	-1.7519166575899727
chr4	134068400	134069400	-1.95060193298506
chr4	134068500	134069500	-1.832508989888254
chr4	134068600	134069600	-2.064273278428737
chr4	134068700	134069700	-1.9294554869850615
chr4	134068800	134069800	-1.7099578799092188
chr4	134068900	134069900	-1.5636484864303404
chr4	134070100	134071100	0.07612117781782847
chr4	134070200	134071200	-0.11762105701845996
chr4	134070300	134071300	-0.4054565645227908
chr4	134070400	134071400	-0.3513803957542505
chr4	134070500	134071500	-0.16598330588879434
chr4	134070600	134071600	-0.2830637003381136
chr4	134070700	134071700	0.14933528205101593
chr4	134070800	134071800	-0.6907417701030313
chr4	134070900	134071900	-0.9311802254388392
chr4	134071000	134072000	-1.308207013292163
chr4	134071100	134072100	-1.7450672402884662
chr4	134071200	134072200	-2.176500533705436
chr4	134071300	134072300	-2.4201783776690244
chr4	134071400	134072400	-2.9968901534400465
chr4	134071500	134072500	-4.183365749238654
chr4	134071600	134072600	-5.221303164082127
chr4	134071700	134072700	-4.819624510559506
chr4	134071800	134072800	-4.429655955775957
chr4	134071900	134072900	-5.007816076964072
chr4	134072000	134073000	-5.132912817601213
chr4	134072100	134073100	-4.659846650057571
chr4	134072200	134073200	-4.476988918294577
chr4	134072300	134073300	-4.049301615548516
chr4	134072400	134073400	-3.8849474827857216
chr4	134072500	134073500	-3.0551226432159595
chr4	134072600	134073600	-1.7624441521217689
chr4	134072700	134073700	-1.7152764711608797
chr4	134072800	134073800	-1.0188797188259324
chr4	134072900	134073900	-0.4769860614109298
chr4	134073000	134074000	-0.23053868452007187
chr4	134073100	134074100	-0.6177375948012085
chr4	134073200	134074200	-0.17227130774436775
chr4	134073300	134074300	-0.1687866083532211
chr4	134073400	134074400	-0.1572145650878274
chr4	134073500	134074500	-0.2844940835580099
chr4	134073600	134074600	-0.4690533919632113
chr4	134073700	134074700	-1.4235116295481636
chr4	134073800	134074800	-1.7762853842979334
chr4	134073900	134074900	-2.676920233327338
chr4	134074000	134075000	-2.147526460721539
chr4	134074100	134075100	-1.5779922461961364
chr4	134074200	134075200	-1.5005708969152978
chr4	134074300	134075300	-1.120280745377153
chr4	134074400	134075400	-0.9278548588892488
chr4	134074500	134075500	-1.244421133130261
chr4	134074600	134075600	-1.7904262222378826
chr4	134074700	134075700	-0.8373264337261197
chr4	134074800	134075800	-1.1123469822676508
chr4	134074900	134075900	-0.8874474761012979
chr4	134075000	134076000	-1.5992659923697727
chr4	134075100	134076100	-2.1333986735966266
chr4	134075200	134076200	-1.9353670298100167
chr4	134075300	134076300	-2.841510990258615
chr4	134075400	134076400	-2.952350282075679
chr4	134075500	134076500	-2.7349764097739446
chr4	134075600	134076600	-2.33266985993274
chr4	134075700	134076700	-2.615697582575625
chr4	134075800	134076800	-3.2290644212861475
chr4	134075900	134076900	-2.454546952357476
chr4	134076000	134077000	-2.5322840072292636
chr4	134076100	134077100	-1.6708460788314352
chr4	134076200	134077200	-1.7575664635950272
chr4	134076300	134077300	-1.1622980594359802
chr4	134076400	134077400	-1.2480474001865691
chr4	134076500	134077500	-1.7715148454850669
chr4	134076600	134077600	-1.878449351001207
chr4	134076700	134077700	-2.2395684304918
chr4	134076800	134077800	-1.3362508869803025
chr4	134076900	134077900	-2.205558307207108
chr4	134077000	134078000	-1.9585496275948149
chr4	134077100	134078100	-2.378186951983864
chr4	134077200	134078200	-3.0904067310786822
chr4	134077300	134078300	-3.7400656359153412
chr4	134077400	134078400	-3.429298079020766
chr4	134077500	134078500	-2.959707875063504
chr4	134077600	134078600	-2.8280714748290063
chr4	134077700	134078700	-3.0395556835912703
chr4	134079700	134080700	0.13572414689900844
chr4	134079800	134080800	0.4497891797291261
chr4	134079900	134080900	0.29176812567361404
chr4	134080000	134081000	-0.1262028899148946
chr4	134080100	134081100	-0.26149173568263445
chr4	134080200	134081200	-0.8528621307315637
chr4	134080300	134081300	-1.3647582120998707
chr4	134080400	134081400	-1.6836722205646921
chr4	134080500	134081500	-1.5042913218952612
chr4	134080600	134081600	-1.7365570888886934
chr4	134080700	134081700	-1.4987643504726562
chr4	134080800	134081800	-2.290004939014118
chr4	134080900	134081900	-1.5932184678732533
chr4	134081000	134082000	-1.5865294966342205
chr4	134081100	134082100	-1.4932111847355791
chr4	134081200	134082200	-1.0481674889833432
chr4	134081300	134082300	-0.914972988963192
chr4	134081400	134082400	-0.8580444800912588
chr4	134081500	134082500	-1.4222863136598405
chr4	134081600	134082600	-2.1856096997084897
chr4	134081700	134082700	-1.999690619093485
chr4	134081800	134082800	-1.7853242652640595
chr4	134081900	134082900	-2.1849790333023726
chr4	134082000	134083000	-2.406676016738933
chr4	134082100	134083100	-2.2410547748999314
chr4	134082200	134083200	-2.031592343945127
chr4	134082300	134083300	-2.166100878480204
chr4	134082400	134083400	-1.826663331703812
chr4	134082500	134083500	-1.4818491086693977
chr4	134082600	134083600	-0.5816274883249491
chr4	134082700	134083700	-0.5004122596423372
chr4	134082800	134083800	-0.4490864253078172
chr4	134082900	134083900	-0.4770876465902847
chr4	134083000	134084000	-0.16432595818623116
chr4	134083100	134084100	-0.5341076011210558
chr4	134083200	134084200	-0.7218781870033644
chr4	134083300	134084300	-0.8541116673081569
chr4	134083400	134084400	-0.7158792657483635
chr4	134083500	134084500	-1.1448910179010676
chr4	134083600	134084600	-1.2483681912441715
chr4	134083700	134084700	-1.3992456263562152
chr4	134083800	134084800	-1.1159485920528367
chr4	134083900	134084900	-1.3344323961209918
chr4	134084000	134085000	-1.0879044718439017
chr4	134084100	134085100	-0.8548444418597699
chr4	134084200	134085200	-1.241788338634242
chr4	134084300	134085300	-1.7769691953720412
chr4	134084400	134085400	-2.5005227747769347
chr4	134084500	134085500	-2.9288470817873264
chr4	134084600	134085600	-2.7472951849404863
chr4	134084700	134085700	-3.1839602686693977
chr4	134084800	134085800	-2.9016639860401434
chr4	134084900	134085900	-2.407304206738906
chr4	134085000	134086000	-1.9883788140872187
chr4	134085100	134086100	-2.4762361055556497
chr4	134085200	134086200	-2.3386110976495025
chr4	134085300	134086300	-1.7283927082748454
chr4	134085400	134086400	-1.687557669958665
chr4	134085500	134086500	-0.7797181130577664
chr4	134085600	134086600	-0.5909145563552487
chr4	134085700	134086700	-0.7379045872935941
chr4	134087000	134088000	-1.2768504764773676
chr4	134087100	134088100	-1.3334330474558271
chr4	134087200	134088200	-1.5331881425515366
chr4	134087300	134088300	-1.393534094964061
chr4	134087400	134088400	-1.927660961989911
chr4	134087500	134088500	-1.6657150217003338
chr4	134087600	134088600	-1.4047246014424302
chr4	134087700	134088700	-1.2472725584965203
chr4	134087800	134088800	-1.187235216381474
chr4	134087900	134088900	-0.9770437815223848
chr4	134088000	134089000	-1.2962269330807976
chr4	134088100	134089100	-1.433432566077426
chr4	134088200	134089200	-1.5236909930481115
chr4	134088300	134089300	-1.754522882741704
chr4	134088400	134089400	-2.1470013849594483
chr4	134088500	134089500	-3.5438761174594413
chr4	134088600	134089600	-4.112211641280245
chr4	134088700	134089700	-4.801800886899996
chr4	134088800	134089800	-4.412530204347166
chr4	134088900	134089900	-4.7171846492838005
chr4	134089000	134090000	-4.804064483885463
chr4	134089100	134090100	-4.463541440277487
chr4	134089200	134090200	-3.513848049732498
chr4	134089300	134090300	-3.643424623891759
chr4	134089400	134090400	-3.3925493516824448
chr4	134089500	134090500	-3.034467467802683
chr4	134089600	134090600	-2.3971038021703808
chr4	134089700	134090700	-1.6352598793578883
chr4	134089800	134090800	-1.834805402466927
chr4	134089900	134090900	-1.7253806201728892
chr4	134090000	134091000	-2.3767385640124696
chr4	134090100	134091100	-3.1447763537848936
chr4	134090200	134091200	-3.752496952524712
chr4	134090300	134091300	-3.384184507377772
chr4	134090400	134091400	-3.253731238294701
chr4	134090500	134091500	-2.8808424487301827
chr4	134090600	134091600	-3.7791474330999137
chr4	134090700	134091700	-4.380478642515511
chr4	134090800	134091800	-4.392830387649392
chr4	134090900	134091900	-3.888853783752564
chr4	134091000	134092000	-3.343701983963697
chr4	134091100	134092100	-3.055858667190232
chr4	134091200	134092200	-3.5938313219176186
chr4	134091300	134092300	-3.7210636928576513
chr4	134091400	134092400	-3.3826129678840773
chr4	134091500	134092500	-3.5196733908388818
chr4	134091600	134092600	-2.7566330767094804
chr4	134091700	134092700	-2.5761252038344704
chr4	134091800	134092800	-2.4220434257836687
chr4	134091900	134092900	-2.462279958823091
chr4	134092000	134093000	-2.3513306430124663
chr4	134092100	134093100	-2.498872851343286
chr4	134092200	134093200	-2.140123852482063
chr4	134092300	134093300	-2.4217941316521334
chr4	134092400	134093400	-1.963127504511404
chr4	134092500	134093500	-1.6561706062625638
chr4	134093600	134094600	-0.8982261328554554
chr4	134093700	134094700	-0.8605565980606067
chr4	134093800	134094800	-1.2872182800366947
chr4	134093900	134094900	-1.263735079549641
chr4	134094000	134095000	-0.7863607219319505
chr4	134094900	134095900	-2.4947242598787938
chr4	134095000	134096000	-2.0357324230968694
chr4	134095100	134096100	-1.5868313024403569
chr4	134095200	134096200	-2.201564941408509
chr4	134095300	134096300	-2.1289984535400874
chr4	134095400	134096400	-2.1708654329477977
chr4	134095500	134096500	-2.050425335007865
chr4	134095600	134096600	-1.349049632244831
chr4	134095700	134096700	-1.3236587354977305
chr4	134095800	134096800	-1.2521133029838
chr4	134095900	134096900	-1.2222758611746374
chr4	134096000	134097000	-0.9782805908162551
chr4	134096100	134097100	-1.723788456880036
chr4	134096200	134097200	-1.4865852241054232
chr4	134096300	134097300	-1.6351590934932312
chr4	134096400	134097400	-1.757605016309295
chr4	134096500	134097500	-1.1553482691506682
chr4	134096600	134097600	-1.3509950377236952
chr4	134096700	134097700	-0.8850446713523994
chr4	134096800	134097800	-0.8934613465350819
chr4	134096900	134097900	-1.0688213862863245
chr4	134097000	134098000	-2.2074141175464295
chr4	134097100	134098100	-2.3697928957585837
chr4	134097200	134098200	-2.3931281133266697
chr4	134097300	134098300	-2.458068775917745
chr4	134097400	134098400	-2.6306107654284894
chr4	134097500	134098500	-2.983381133440699
chr4	134097600	134098600	-2.8267305633483417
chr4	134097700	134098700	-3.21826874704894
chr4	134097800	134098800	-2.8686145887142294
chr4	134097900	134098900	-3.21679298888714
chr4	134098000	134099000	-2.2347192074206164
chr4	134098100	134099100	-1.5078876284267024
chr4	134098200	134099200	-1.2526724917560939
chr4	134098300	134099300	-1.2812757167613282
chr4	134098400	134099400	-0.8240613397081195
chr4	134098500	134099500	-0.7841630333068159
chr4	134098600	134099600	-1.5143930855831838
chr4	134098700	134099700	-1.6578203201115518
chr4	134098800	134099800	-1.6533921188748022
chr4	134098900	134099900	-1.5782780662193576
chr4	134099000	134100000	-1.9934374745389214
chr4	134099100	134100100	-1.6376211207378777
chr4	134099200	134100200	-1.8027560384473569
chr4	134099300	134100300	-1.4408363481894102
chr4	134099400	134100400	-1.5732445465089784
chr4	134099500	134100500	-2.14993444881855
chr4	134099600	134100600	-2.099397400356251
chr4	134099700	134100700	-2.6337498006284075
chr4	134099800	134100800	-2.558669638350457
chr4	134099900	134100900	-2.642170526243896
chr4	134100000	134101000	-3.05244736071006
chr4	134100100	134101100	-3.9426805431310568
chr4	134100200	134101200	-3.3020754086243613
chr4	134100300	134101300	-2.955389031046121
chr4	134100400	134101400	-2.879702771306792
chr4	134100500	134101500	-2.996061993516224
chr4	134100600	134101600	-2.0978768732638864
chr4	134100700	134101700	-0.8645382540711661
chr4	134100800	134101800	-0.5595313645091394
chr4	134100900	134101900	-0.6151603158368215
chr4	134101000	134102000	-0.48557359059879224
chr4	134101100	134102100	0.060197087240879264
chr4	134101200	134102200	0.004560120284965583
chr4	134101300	134102300	-0.1802161056874082
chr4	134101400	134102400	-0.2149743906624472
chr4	134101500	134102500	-0.2014781692524053
chr4	134101600	134102600	-0.328365524631456
chr4	134101700	134102700	-0.5889174539489851
chr4	134101800	134102800	-0.5223626260355286
chr4	134101900	134102900	-0.39722740437074977
chr4	134102000	134103000	0.5186164677146768
chr4	134102100	134103100	-0.17931414737588092
chr4	134102200	134103200	-0.5103543834500791
chr4	134102300	134103300	-0.31560369430008944
chr4	134102400	134103400	0.30192762888730884
chr4	134102500	134103500	0.12858252623010394
chr4	134102600	134103600	-0.4167607485503444
chr4	134102700	134103700	-0.4469231476238276
chr4	134102800	134103800	-0.4065702373607683
chr4	134102900	134103900	-0.11397266180062912
chr4	134103000	134104000	-1.3192207189397651
chr4	134103100	134104100	-0.9877521940149536
chr4	134103200	134104200	-1.1390583710296371
chr4	134103300	134104300	-1.4522329935334106
chr4	134103400	134104400	-2.611640772235134
chr4	134103500	134104500	-1.91080112196176
chr4	134103600	134104600	-1.7870855873463998
chr4	134103700	134104700	-2.106645530553984
chr4	134103800	134104800	-2.560998061595728
chr4	134103900	134104900	-2.6377792012783856
chr4	134104000	134105000	-1.592503809209774
chr4	134104100	134105100	-1.213718528809994
chr4	134104200	134105200	-1.2512242521214982
chr4	134104300	134105300	-1.3274867072152872
chr4	134104400	134105400	-0.4525123456007398
chr4	134104500	134105500	-1.22474710205449
chr4	134104600	134105600	-0.8581016160376658
chr4	134104700	134105700	-0.5700625738236762
chr4	134104800	134105800	-0.9392372490424742
chr4	134104900	134105900	-0.5376000791307499
chr4	134105000	134106000	-0.8774729515360009
chr4	134105100	134106100	-0.8091602227369064
chr4	134105200	134106200	-0.8283772319398784
chr4	134105300	134106300	-0.9512111355527348
chr4	134105400	134106400	-1.2719529250882642
chr4	134105500	134106500	-0.6437583938406183
chr4	134105600	134106600	-1.14992403762907
chr4	134105700	134106700	-1.340930872828611
chr4	134105800	134106800	-0.7598023526394153
chr4	134105900	134106900	-0.9162734545578732
chr4	134106000	134107000	-0.9141201447116303
chr4	134106100	134107100	-1.219289467612467
chr4	134106200	134107200	-1.3590045015226793
chr4	134106300	134107300	-1.075418757868907
chr4	134106400	134107400	-1.2130113102713516
chr4	134106500	134107500	-1.8686012673745536
chr4	134106600	134107600	-1.4084231955215774
chr4	134106700	134107700	-1.5460671505493335
chr4	134106800	134107800	-2.1441657490687867
chr4	134106900	134107900	-2.7193426199039417
chr4	134107000	134108000	-3.3553880288291182
chr4	134107100	134108100	-3.682407513832283
chr4	134107200	134108200	-3.2293411074609715
chr4	134107300	134108300	-3.333817863260656
chr4	134107400	134108400	-3.31819505743102
chr4	134107500	134108500	-3.012884818185384
chr4	134107600	134108600	-2.918459255351644
chr4	134107700	134108700	-2.2411489638348434
chr4	134107800	134108800	-1.8723477339958348
chr4	134107900	134108900	-1.5582658407938823
chr4	134108000	134109000	-0.9335106515864288
chr4	134108100	134109100	-0.8678932646815759
chr4	134108200	134109200	-1.2763654510845128
chr4	134108300	134109300	-1.1857733234303127
chr4	134108400	134109400	-1.366630412492316
chr4	134108500	134109500	-1.010073977130159
chr4	134108600	134109600	-1.1128525992360558
chr4	134108700	134109700	-2.0384456022669504
chr4	134108800	134109800	-2.6722714401037475
chr4	134108900	134109900	-3.083848580358525
chr4	134109000	134110000	-2.828874906615415
chr4	134109100	134110100	-2.7740779905849395
chr4	134109200	134110200	-2.3508087654313283
chr4	134109300	134110300	-2.8881934232100885
chr4	134109400	134110400	-2.5285943870217245
chr4	134109500	134110500	-2.9972279526762122
chr4	134109600	134110600	-2.741002498421228
chr4	134109700	134110700	-2.7201152845864685
chr4	134109800	134110800	-2.514836979135057
chr4	134109900	134110900	-2.098584454846824
chr4	134110000	134111000	-2.4861082482402166
chr4	134110100	134111100	-2.2838537825209446
chr4	134110200	134111200	-2.2701269354379026
chr4	134110300	134111300	-1.9573439198744569
chr4	134110400	134111400	-2.3841906992808406
chr4	134110500	134111500	-2.2735342110495296
chr4	134110600	134111600	-3.2158188714225084
chr4	134110700	134111700	-2.6450493011384624
chr4	134110800	134111800	-2.3989160968253014
chr4	134110900	134111900	-2.4985333015516016
chr4	134111000	134112000	-2.231271527633504
chr4	134111100	134112100	-2.3168548261206907
chr4	134111200	134112200	-2.391164740031858
chr4	134111300	134112300	-2.619454999540185
chr4	134111400	134112400	-2.3315379624470443
chr4	134111500	134112500	-2.8489956126158624
chr4	134111600	134112600	-2.26681978253086
chr4	134111700	134112700	-2.169117311947982
chr4	134111800	134112800	-2.079851397684288
chr4	134111900	134112900	-1.4940868804315488
chr4	134112000	134113000	-1.4764428589003482
chr4	134112100	134113100	-1.6466856086234956
chr4	134112200	134113200	-1.543722801280728
chr4	134112300	134113300	-1.4013363548142177
chr4	134112400	134113400	-1.159812145242856
chr4	134112500	134113500	-0.3700306837900351
chr4	134112600	134113600	-0.6036345562330161
chr4	134112700	134113700	-0.6581447407662695
chr4	134112800	134113800	-0.4701271565252275
chr4	134112900	134113900	-0.6703360804018997
chr4	134113000	134114000	-1.064142406292844
chr4	134113100	134114100	-0.8174900242429824
chr4	134113200	134114200	-0.8293892065583643
chr4	134113300	134114300	-0.9058864386367772
chr4	134113400	134114400	-0.4608358182752214
chr4	134113500	134114500	-0.2581176120817626
chr4	134113600	134114600	0.18624903990298491
chr4	134113700	134114700	0.7511833587188438
chr4	134113800	134114800	0.12022823829633315
chr4	134113900	134114900	-0.5854764189931898
chr4	134114000	134115000	-0.18736022793077617
chr4	134114100	134115100	0.2447167469215969
chr4	134114200	134115200	-0.16876287327202974
chr4	134114300	134115300	-0.8774739090288953
chr4	134114400	134115400	-2.0984469938523773
chr4	134114500	134115500	-2.465784298066186
chr4	134114600	134115600	-2.4261846461076715
chr4	134114700	134115700	-2.6229651336802147
chr4	134114800	134115800	-1.971903364941228
chr4	134114900	134115900	-1.2833818578352119
chr4	134115000	134116000	-2.0939244476949317
chr4	134115100	134116100	-2.6602886601206337
chr4	134115200	134116200	-2.6650004397423253
chr4	134115300	134116300	-1.8373514341080035
chr4	134115400	134116400	-0.7930133887560368
chr4	134115500	134116500	-0.8899026265496351
chr4	134115600	134116600	-0.7983301444013601
chr4	134115700	134116700	-1.0543295000934023
chr4	134115800	134116800	-1.0447131921725537
chr4	134115900	134116900	-1.2797496705878175
chr4	134116000	134117000	-0.6845893158945534
chr4	134116100	134117100	0.07460661075347423
chr4	134116200	134117200	0.2473123827244085
chr4	134116300	134117300	0.20453350357322145
chr4	134116400	134117400	0.16759333721099254
chr4	134116500	134117500	0.11868646867320536
chr4	134116600	134117600	0.058869409686705815
chr4	134116700	134117700	-0.32553688515998885
chr4	134116800	134117800	-0.6078004817598593
chr4	134116900	134117900	-0.17375649831750636
chr4	134117000	134118000	-0.20037736565594827
chr4	134117100	134118100	-0.4348456538706023
chr4	134117200	134118200	-0.3934213489083567
chr4	134117300	134118300	-1.7709641301342698
chr4	134117400	134118400	-2.55509575624475
chr4	134117500	134118500	-2.2689160051438426
chr4	134117600	134118600	-2.4434750463163075
chr4	134117700	134118700	-2.937809652472397
chr4	134117800	134118800	-2.735175832071638
chr4	134117900	134118900	-3.1608550293595985
chr4	134118000	134119000	-2.7275464935956224
chr4	134118100	134119100	-2.5818803390349983
chr4	134118200	134119200	-2.800457925834295
chr4	134118300	134119300	-1.4840696507013071
chr4	134118400	134119400	-1.326918585758733
chr4	134118500	134119500	-1.6191170935824577
chr4	134118600	134119600	-1.878366117229012
chr4	134118700	134119700	-1.7552235490296415
chr4	134118800	134119800	-2.1979155493135414
chr4	134118900	134119900	-1.9332899427808232
chr4	134119000	134120000	-2.9922948435950887
chr4	134119100	134120100	-3.2922349072483654
chr4	134119200	134120200	-2.7859930921088654
chr4	134119300	134120300	-2.580744114949103
chr4	134120300	134121300	-2.3597292832739485
chr4	134120400	134121400	-2.5662564142491795
chr4	134120500	134121500	-2.6468437141455654
chr4	134120600	134121600	-2.8442919584778923
chr4	134120700	134121700	-2.528665922422401
chr4	134120800	134121800	-1.9933275362099747
chr4	134120900	134121900	-2.4311285815093733
chr4	134121000	134122000	-2.1359368917042825
chr4	134121100	134122100	-2.7100038263104493
chr4	134121200	134122200	-1.4494460482144405
chr4	134121300	134122300	-1.2627875205964971
chr4	134121400	134122400	-0.4761657619179521
chr4	134121500	134122500	-0.11031876837822778
chr4	134121600	134122600	-0.3513313520592821
chr4	134121700	134122700	-0.6882400289719439
chr4	134121800	134122800	-0.7227102403434832
chr4	134121900	134122900	-1.2484347047576132
chr4	134122000	134123000	-1.7338577258443948
chr4	134122100	134123100	-1.8644346388123965
chr4	134122200	134123200	-2.942351536573121
chr4	134122300	134123300	-3.162723299489537
chr4	134122400	134123400	-3.628031532860049
chr4	134122500	134123500	-3.905946004670995
chr4	134122600	134123600	-3.2992486297477455
chr4	134122700	134123700	-3.30830206558477
chr4	134122800	134123800	-3.4675229722280405
chr4	134122900	134123900	-3.588754656601612
chr4	134123000	134124000	-3.8378034470951388
chr4	134123100	134124100	-3.8733195871055766
chr4	134123200	134124200	-4.093197226670571
chr4	134123300	134124300	-3.567635745928252
chr4	134123400	134124400	-3.8585230407200553
chr4	134123500	134124500	-4.210667718941672
chr4	134123600	134124600	-4.856457564254317
chr4	134123700	134124700	-5.103681052021004
chr4	134123800	134124800	-4.954495304957226
chr4	134123900	134124900	-4.4338502600617815
chr4	134124000	134125000	-3.4692037626971577
chr4	134124100	134125100	-2.689864474037479
chr4	134124200	134125200	-1.4240914020822082
chr4	134124300	134125300	-1.389568010864248
chr4	134124400	134125400	-1.5972737548947251
chr4	134124500	134125500	-0.8448544995228168
chr4	134124600	134125600	-0.4548133801598118
chr4	134124700	134125700	-0.2747400253687313
chr4	134124800	134125800	0.15025241110979093
chr4	134124900	134125900	0.07090106595788119
chr4	134125000	134126000	0.091696714528752
chr4	134125100	134126100	-0.43581869849955146
chr4	134125200	134126200	-1.0193178978765296
chr4	134125300	134126300	-0.9761771997506096
chr4	134125400	134126400	-0.6287137215957856
chr4	134125500	134126500	-0.7267699449117693
chr4	134125600	134126600	-1.0628528621466375
chr4	134125700	134126700	-0.9777448026370626
chr4	134125800	134126800	-0.7327099113204201
chr4	134125900	134126900	-0.2300173306007437
chr4	134126000	134127000	-0.15454810024309257
chr4	134126100	134127100	0.7520137326766217
chr4	134126200	134127200	0.8977438355862276
chr4	134126300	134127300	0.8123701809245047
chr4	134126400	134127400	0.2309707943180028
chr4	134126500	134127500	0.15299022473632973
chr4	134126600	134127600	-0.40481672555040094
chr4	134126700	134127700	-0.18453079890334345
chr4	134126800	134127800	-1.4455673951262902
chr4	134126900	134127900	-1.8315016487331064
chr4	134127000	134128000	-2.5899530214656017
chr4	134127100	134128100	-3.384589074064776
chr4	134127200	134128200	-3.7199072722022937
chr4	134127300	134128300	-3.9066737613646256
chr4	134127400	134128400	-3.0513155535114147
chr4	134127500	134128500	-3.6135204396646152
chr4	134127600	134128600	-2.3733483725223663
chr4	134127700	134128700	-1.9377932754963023
chr4	134127800	134128800	-1.6546827886513429
chr4	134127900	134128900	-1.5602401936207724
chr4	134128000	134129000	-0.8695977750887622
chr4	134128100	134129100	-1.194778587556686
chr4	134128200	134129200	-0.884687996563019
chr4	134128300	134129300	-1.234939073895396
chr4	134128400	134129400	-1.5068550301256638
chr4	134128500	134129500	-1.1004245843077187
chr4	134128600	134129600	-1.3744339156350214
chr4	134128700	134129700	-2.5236221878418723
chr4	134128800	134129800	-2.329448773997689
chr4	134128900	134129900	-2.1660979561338105
chr4	134129000	134130000	-2.583111488942772
chr4	134130100	134131100	-0.4524341671143742
chr4	134130200	134131200	-0.08146577543932011
chr4	134130300	134131300	-0.20340063140320308
chr4	134130400	134131400	-0.7528463763623147
chr4	134130500	134131500	-1.265131403347917
chr4	134130600	134131600	-0.8391527023027759
chr4	134130700	134131700	-1.0001021564712649
chr4	134131800	134132800	-1.696330894008064
chr4	134131900	134132900	-1.1979018843945275
chr4	134132000	134133000	-0.7889577299967422
chr4	134132100	134133100	-0.7357538551012378
chr4	134132200	134133200	-0.7061134704968665
chr4	134132300	134133300	-0.3112523189190609
chr4	134133200	134134200	-1.0149780272582376
chr4	134133300	134134300	-0.8910227942805766
chr4	134133400	134134400	-1.805561331881344
chr4	134133500	134134500	-2.4832434116924147
chr4	134133600	134134600	-1.9976212428549842
chr4	134133700	134134700	-1.5830990696783842
chr4	134133800	134134800	-1.1324402130280709
chr4	134133900	134134900	-0.8417550879067781
chr4	134134000	134135000	-0.127826945679705
chr4	134134100	134135100	-0.7410665481073896
chr4	134134200	134135200	-0.6949429502440398
chr4	134134300	134135300	-1.0715072739041014
chr4	134134400	134135400	-0.9561342983337972
chr4	134134500	134135500	-0.6158313995030845
chr4	134134600	134135600	-1.3623054580772247
chr4	134134700	134135700	-2.247004215946128
chr4	134134800	134135800	-2.230046939671376
chr4	134134900	134135900	-2.0901190703251107
chr4	134135000	134136000	-2.4287311104678087
chr4	134135100	134136100	-1.94168695700754
chr4	134135200	134136200	-2.1855867208370627
chr4	134135300	134136300	-1.695919974760015
chr4	134135400	134136400	-1.035710074124088
chr4	134135500	134136500	-1.0776569342886817
chr4	134135600	134136600	-0.8073368875626319
chr4	134135700	134136700	-0.4826773108057567
chr4	134135800	134136800	-1.110812423936964
chr4	134135900	134136900	-1.180406134252826
chr4	134136000	134137000	-1.4991353911673395
chr4	134136100	134137100	-1.245841255633902
chr4	134136200	134137200	-1.1355174065184688
chr4	134136300	134137300	-1.3287228593554097
chr4	134136400	134137400	-2.0453341124743885
chr4	134136500	134137500	-1.820380989906896
chr4	134136600	134137600	-1.1901889182442824
chr4	134136700	134137700	-0.7830819553134677
chr4	134136800	134137800	-0.8871916374779223
chr4	134136900	134137900	-0.7293220580022437
chr4	134137000	134138000	-1.1047302188261885
chr4	134137100	134138100	-1.3629560720348917
chr4	134137200	134138200	-2.0535942860376557
chr4	134137300	134138300	-2.2792914301829894
chr4	134137400	134138400	-1.6355899221774752
chr4	134137500	134138500	-2.0200385751797114
chr4	134137600	134138600	-2.6984499821730354
chr4	134137700	134138700	-3.436120678123858
chr4	134137800	134138800	-3.2251524944543117
chr4	134137900	134138900	-3.4080077604171777
chr4	134138000	134139000	-3.4206802155632086
chr4	134138100	134139100	-3.6772573182730732
chr4	134138200	134139200	-3.424990113467484
chr4	134138300	134139300	-3.115350269929393
chr4	134138400	134139400	-3.582735893089948
chr4	134138500	134139500	-3.0105577712048386
chr4	134138600	134139600	-2.6425411845090294
chr4	134138700	134139700	-1.8299797986455322
chr4	134138800	134139800	-2.1118983796800412
chr4	134138900	134139900	-1.9451943771872648
chr4	134139000	134140000	-1.2847905560687933
chr4	134139100	134140100	-0.6181187482013528
chr4	134139200	134140200	-0.41892474483851855
chr4	134139300	134140300	-0.21861563598296835
chr4	134139400	134140400	-0.2287266427763377
chr4	134139500	134140500	-0.8128472543223745
chr4	134139600	134140600	-0.6129229696549511
chr4	134139700	134140700	-1.3437989880517722
chr4	134139800	134140800	-1.888310960998
chr4	134139900	134140900	-2.4558666120361146
chr4	134140000	134141000	-2.3926513069672692
chr4	134140100	134141100	-2.6140726221564186
chr4	134140200	134141200	-2.5438289994367937
chr4	134140300	134141300	-3.492964364101939
chr4	134140400	134141400	-3.642100577795647
chr4	134140500	134141500	-3.833990884209787
chr4	134140600	134141600	-4.513729756462777
chr4	134140700	134141700	-3.72920353353468
chr4	134140800	134141800	-3.406399057879224
chr4	134140900	134141900	-3.195356597498312
chr4	134141000	134142000	-2.750807675180202
chr4	134141100	134142100	-3.0137445070108213
chr4	134141200	134142200	-3.377370485017435
chr4	134141300	134142300	-2.8318139453659783
chr4	134141400	134142400	-2.6324841969951494
chr4	134141500	134142500	-2.5579193058730283
chr4	134141600	134142600	-2.2300597044415924
chr4	134141700	134142700	-2.331634542747472
chr4	134141800	134142800	-1.7876172749123749
chr4	134141900	134142900	-1.2539819877003908
chr4	134142000	134143000	-1.7705143313114369
chr4	134142100	134143100	-1.7411006181385416
chr4	134142200	134143200	-1.1756028695594931
chr4	134142300	134143300	-1.3698916283704654
chr4	134142400	134143400	-0.7184070122301399
chr4	134142500	134143500	-0.2713283581785784
chr4	134142600	134143600	-0.311289916741112
chr4	134142700	134143700	-0.22345401127173128
chr4	134142800	134143800	-0.01714887034861426
chr4	134142900	134143900	-0.3782215784749017
chr4	134143000	134144000	-0.9801929837608478
chr4	134143100	134144100	-0.7366046977045845
chr4	134143200	134144200	-1.0827870194476945
chr4	134143300	134144300	-0.9956982500067242
chr4	134143400	134144400	-1.4967822444834646
chr4	134143500	134144500	-1.7685217833833535
chr4	134143600	134144600	-2.201431005186392
chr4	134143700	134144700	-2.6707129719291323
chr4	134143800	134144800	-2.779407062136092
chr4	134143900	134144900	-2.868430327847449
chr4	134144000	134145000	-2.1259602817089704
chr4	134144100	134145100	-2.8465355954853844
chr4	134144200	134145200	-2.957744456363413
chr4	134144300	134145300	-2.354484931945726
chr4	134144400	134145400	-2.7413956333378398
chr4	134144500	134145500	-2.5683013153568406
chr4	134144600	134145600	-1.820938066531319
chr4	134144700	134145700	-1.4669370791906793
chr4	134144800	134145800	-1.286405960076439
chr4	134144900	134145900	-1.0859520304144272
chr4	134145000	134146000	-1.5655934924540702
chr4	134145100	134146100	-1.3885922025015578
chr4	134145200	134146200	-1.3704797577745766
chr4	134145300	134146300	-2.2080024956204
chr4	134145400	134146400	-2.1261412203667343
chr4	134145500	134146500	-2.803455346122377
chr4	134145600	134146600	-2.8004825707431227
chr4	134145700	134146700	-3.4113688654651098
chr4	134145800	134146800	-3.341369638183888
chr4	134145900	134146900	-4.070575164639034
chr4	134146000	134147000	-3.790755908112531
chr4	134146100	134147100	-3.778994723277127
chr4	134146200	134147200	-3.660766862863977
chr4	134146300	134147300	-3.445462098590032
chr4	134146400	134147400	-2.9739686995757904
chr4	134146500	134147500	-2.1348022664299795
chr4	134146600	134147600	-2.698756300286795
chr4	134146700	134147700	-1.8198766131311284
chr4	134146800	134147800	-2.056853443483744
chr4	134146900	134147900	-1.881775447811836
chr4	134147000	134148000	-1.4116636776741802
chr4	134147100	134148100	-1.1650904767327908
chr4	134147200	134148200	-0.775744564694242
chr4	134147300	134148300	0.16280016036370598
chr4	134147400	134148400	-0.022066931454295592
chr4	134147500	134148500	0.03215970843919104
chr4	134147600	134148600	0.14205718819017804
chr4	134147700	134148700	0.12411903768331713
chr4	134147800	134148800	-0.5350706470148978
chr4	134147900	134148900	-0.5128683180307785
chr4	134148000	134149000	-1.0100571410165666
chr4	134148100	134149100	-0.2309506321069924
chr4	134148200	134149200	-0.5364468099314975
chr4	134148300	134149300	-1.2020597991249264
chr4	134148400	134149400	-1.883933622772329
chr4	134148500	134149500	-1.7431118864551767
chr4	134148600	134149600	-1.3977800547433692
chr4	134148700	134149700	-1.2265747602390689
chr4	134148800	134149800	-0.6551248037837306
chr4	134148900	134149900	-0.3383648419843987
chr4	134149000	134150000	-0.1630832763828635
chr4	134149100	134150100	-0.6129813076646462
chr4	134150100	134151100	-1.5158774863081157
chr4	134150200	134151200	-1.841772656727356
chr4	134150300	134151300	-1.5187843604296187
chr4	134150400	134151400	-1.331154887057326
chr4	134150500	134151500	-1.4910262808778212
chr4	134150600	134151600	-1.39567232507074
chr4	134150700	134151700	-1.3805120032585705
chr4	134150800	134151800	-1.4198385950753996
chr4	134150900	134151900	-0.8410337525017121
chr4	134151000	134152000	-1.352435967650925
chr4	134151100	134152100	-0.7228594849061946
chr4	134151200	134152200	-0.4751580638278102
chr4	134151300	134152300	-0.7352734748289788
chr4	134151400	134152400	-1.0184044810344963
chr4	134151500	134152500	-0.7067291656164052
chr4	134151600	134152600	-0.6692762887951293
chr4	134151700	134152700	0.012658817119616734
chr4	134151800	134152800	0.29126908349238273
chr4	134151900	134152900	-0.4823403702900997
chr4	134152000	134153000	0.30469732220022666
chr4	134152100	134153100	-0.2506375599354169
chr4	134152200	134153200	0.03632983913444994
chr4	134152300	134153300	-0.3767309955099559
chr4	134152400	134153400	-0.8021014826483835
chr4	134152500	134153500	-0.8764529825882362
chr4	134152600	134153600	-0.8240363390865929
chr4	134152700	134153700	-1.5571706802985814
chr4	134152800	134153800	-1.9487642606282125
chr4	134153900	134154900	-1.7996587530411
chr4	134154000	134155000	-1.8280752677581165
chr4	134154100	134155100	-1.850267819966367
chr4	134154200	134155200	-1.9037380851567158
chr4	134154300	134155300	-2.002935912242933
chr4	134154400	134155400	-2.5564575423132547
chr4	134154500	134155500	-2.4644354357241216
chr4	134154600	134155600	-2.3786262572582046
chr4	134154700	134155700	-1.540187708056739
chr4	134154800	134155800	-0.9214785620640614
chr4	134154900	134155900	-0.9398012859463236
chr4	134155000	134156000	-0.9383646611361119
chr4	134155100	134156100	-0.9920641343932431
chr4	134155200	134156200	-1.3475498694467811
chr4	134155300	134156300	-1.2047812889976002
chr4	134155400	134156400	-1.1956085348235532
chr4	134155500	134156500	-1.7879511240899058
chr4	134155600	134156600	-1.9768540151132767
chr4	134155700	134156700	-2.952912440004149
chr4	134155800	134156800	-2.8580336539347218
chr4	134155900	134156900	-2.6666142421997723
chr4	134156000	134157000	-2.8253692488409072
chr4	134156100	134157100	-2.619553451415816
chr4	134156200	134157200	-2.7168683937988307
chr4	134156300	134157300	-3.321895395302912
chr4	134156400	134157400	-3.280854207480924
chr4	134156500	134157500	-3.2141312509026654
chr4	134156600	134157600	-2.3350961384848303
chr4	134156700	134157700	-1.6072689200055412
chr4	134156800	134157800	-2.2874696988100087
chr4	134156900	134157900	-2.2531406933913187
chr4	134157000	134158000	-2.1106518460556862
chr4	134157100	134158100	-2.5706788850064517
chr4	134157200	134158200	-2.455422428404024
chr4	134157300	134158300	-2.5374096749031896
chr4	134157400	134158400	-2.846381530896444
chr4	134157500	134158500	-3.8719806314654064
chr4	134157600	134158600	-4.732206958165482
chr4	134157700	134158700	-4.807222144230307
chr4	134157800	134158800	-4.373058846505832
chr4	134157900	134158900	-4.585224343400434
chr4	134158000	134159000	-4.640031210029241
chr4	134158100	134159100	-4.7329514833231965
chr4	134158200	134159200	-4.355216872680549
chr4	134158300	134159300	-3.624237640951517
chr4	134158400	134159400	-3.2269149901579643
chr4	134158500	134159500	-1.7558561813604268
chr4	134158600	134159600	-1.4248819342899561
chr4	134158700	134159700	-0.9528382813740272
chr4	134158800	134159800	-1.0933088084120166
chr4	134158900	134159900	-0.8062491786333199
chr4	134159000	134160000	-0.2319851692023793
chr4	134159100	134160100	0.24229427375518
chr4	134159200	134160200	0.5846175072309157
chr4	134159300	134160300	0.023632916675751875
chr4	134159400	134160400	-0.07489032490169477
chr4	134159500	134160500	-0.7261413943023818
chr4	134159600	134160600	-0.3170197684888497
chr4	134159700	134160700	-1.1107923689723893
chr4	134159800	134160800	-0.9894197801097004
chr4	134159900	134160900	-0.8179907517677744
chr4	134160000	134161000	-0.9590007259678848
chr4	134160100	134161100	-1.2885601966203488
chr4	134160200	134161200	-0.9183875568236318
chr4	134160300	134161300	-0.8000281171947946
chr4	134160400	134161400	-0.5139893689594761
chr4	134160500	134161500	0.0014254281642639346
chr4	134160600	134161600	-0.2713994442918058
chr4	134160700	134161700	-0.6047821626788873
chr4	134160800	134161800	0.07874128891272847
chr4	134160900	134161900	-0.4822545885767447
chr4	134161000	134162000	-0.9000723446653934
chr4	134161100	134162100	-0.7464671577887741
chr4	134161200	134162200	-1.9141675028600385
chr4	134161300	134162300	-1.5753110088225781
chr4	134161400	134162400	-2.3420123757451816
chr4	134161500	134162500	-2.407263281921729
chr4	134161600	134162600	-3.2762324449315714
chr4	134161700	134162700	-3.01493637077288
chr4	134161800	134162800	-3.2466470186693104
chr4	134161900	134162900	-3.6764530734492684
chr4	134162000	134163000	-3.0718283910554707
chr4	134162100	134163100	-3.255137997118613
chr4	134162200	134163200	-2.344728017676553
chr4	134162300	134163300	-2.4927162317486364
chr4	134162400	134163400	-1.3526547290116748
chr4	134162500	134163500	-1.3101924025351526
chr4	134162600	134163600	-0.6608244531768893
chr4	134162700	134163700	-0.09722758704446548
chr4	134162800	134163800	-0.19525165869562544
chr4	134162900	134163900	0.3846315700616881
chr4	134163000	134164000	-0.34690257291751525
chr4	134163100	134164100	0.15769387709822422
chr4	134163200	134164200	-0.1227891240321695
chr4	134164300	134165300	-3.8182866933942905
chr4	134164400	134165400	-3.4011731140435337
chr4	134164500	134165500	-3.0112459337892883
chr4	134164600	134165600	-2.3268814889656952
chr4	134164700	134165700	-1.57090487541732
chr4	134164800	134165800	-1.468530839334888
chr4	134164900	134165900	-2.04277670991165
chr4	134165000	134166000	-0.6793464295491779
chr4	134165100	134166100	-0.005048952070611002
chr4	134165200	134166200	-0.4254851094757927
chr4	134165300	134166300	-0.03831130869384567
chr4	134165400	134166400	-1.020157396764678
chr4	134165500	134166500	-0.8626318798114316
chr4	134165600	134166600	-1.2654051204031491
chr4	134165700	134166700	-1.6999134676297702
chr4	134165800	134166800	-1.6579666700063702
chr4	134165900	134166900	-1.2543644030536945
chr4	134166000	134167000	-1.6265970454676542
chr4	134166100	134167100	-1.414851907056874
chr4	134166200	134167200	-0.3213208004962489
chr4	134166300	134167300	-0.09185127229029216
chr4	134166400	134167400	0.7008859517174755
chr4	134166500	134167500	0.7934868316808995
chr4	134166600	134167600	1.018066189319534
chr4	134166700	134167700	1.4512564988433558
chr4	134166800	134167800	0.8740849428682503
chr4	134166900	134167900	0.7184138418960502
chr4	134167000	134168000	0.22063693731090167
chr4	134167100	134168100	-0.16791875170174506
chr4	134167200	134168200	-0.404663125751956
chr4	134167300	134168300	-0.6931892933547273
chr4	134167400	134168400	-1.2205146682614552
chr4	134167500	134168500	-1.7650569929963005
chr4	134167600	134168600	-1.8880365569110071
chr4	134167700	134168700	-2.2874229682575145
chr4	134167800	134168800	-1.5013530540294695
chr4	134167900	134168900	-2.0852516524206166
chr4	134168000	134169000	-1.484195430725022
chr4	134168100	134169100	-1.6628809316407736
chr4	134168200	134169200	-1.308778083887412
chr4	134168300	134169300	-1.3261396301910275
chr4	134168400	134169400	-0.6245328197963971
chr4	134168500	134169500	-0.6657108943573783
chr4	134168600	134169600	-0.6606889302675691
chr4	134168700	134169700	-0.2609990241502399
chr4	134168800	134169800	-0.8464478977090709
chr4	134168900	134169900	-0.5132001423494864
chr4	134169000	134170000	-0.6000053095112471
chr4	134169100	134170100	-1.2153877155037929
chr4	134169200	134170200	-1.3734847267175894
chr4	134169300	134170300	-1.1547257836301876
chr4	134169400	134170400	-1.5152601938810175
chr4	134169500	134170500	-1.0660980789772312
chr4	134169600	134170600	-1.0778802061274726
chr4	134169700	134170700	-1.3107728697100551
chr4	134169800	134170800	-0.5906077695298054
chr4	134169900	134170900	-1.2794586694786498
chr4	134170000	134171000	-1.4317399712888204
chr4	134170100	134171100	-0.3254218179760103
chr4	134170200	134171200	-0.9555895896112432
chr4	134170300	134171300	-1.3155852261902454
chr4	134170400	134171400	-1.0326104047656421
chr4	134170500	134171500	-1.7181391951463607
chr4	134170600	134171600	-1.4466199207969896
chr4	134170700	134171700	-1.5526992299197402
chr4	134170800	134171800	-2.550048016900128
chr4	134170900	134171900	-2.3092926138330427
chr4	134171000	134172000	-3.372220760346764
chr4	134171100	134172100	-4.048959969748784
chr4	134171200	134172200	-3.7124365965348685
chr4	134171300	134172300	-3.4339930736075965
chr4	134171400	134172400	-4.0694957555426
chr4	134171500	134172500	-3.812461940757788
chr4	134171600	134172600	-3.9747267437823854
chr4	134171700	134172700	-3.969121524523686
chr4	134171800	134172800	-2.8439982158109287
chr4	134171900	134172900	-2.1740188048112534
chr4	134172000	134173000	-1.1237848319935955
chr4	134172100	134173100	-0.9329201011467148
chr4	134173200	134174200	0.2432695179258809
chr4	134173300	134174300	-0.9461658898979426
chr4	134173400	134174400	-1.3435830155264992
chr4	134173500	134174500	-1.8934028944600736
chr4	134173600	134174600	-2.8521027922139828
chr4	134173700	134174700	-2.816971418481297
chr4	134173800	134174800	-2.6450950708866685
chr4	134173900	134174900	-2.5946545895412747
chr4	134174000	134175000	-2.8463617082688804
chr4	134174100	134175100	-2.769302291161086
chr4	134174200	134175200	-2.6526715811549333
chr4	134174300	134175300	-1.919620396785516
chr4	134174400	134175400	-2.2590640771305917
chr4	134174500	134175500	-3.1620925520926333
chr4	134174600	134175600	-2.430400527665363
chr4	134174700	134175700	-2.5420718163184746
chr4	134174800	134175800	-2.7042701381226784
chr4	134174900	134175900	-2.62143508052328
chr4	134175000	134176000	-1.9793085235648615
chr4	134175100	134176100	-2.3208344672057737
chr4	134175200	134176200	-2.6857211289455
chr4	134175300	134176300	-3.642061597915703
chr4	134175400	134176400	-2.693963192725996
chr4	134175500	134176500	-1.7820995654451113
chr4	134175600	134176600	-2.0709291242225047
chr4	134175700	134176700	-2.3352772426069524
chr4	134175800	134176800	-2.5240118530338806
chr4	134175900	134176900	-2.444048706620128
chr4	134176000	134177000	-2.9437553496109143
chr4	134176100	134177100	-2.078067357445164
chr4	134176200	134177200	-1.3962289535405448
chr4	134176300	134177300	-0.4741959034972952
chr4	134176400	134177400	-1.2397846513486728
chr4	134176500	134177500	-0.6757001716136137
chr4	134176600	134177600	-0.2457582016999536
chr4	134176700	134177700	0.3599367496517773
chr4	134176800	134177800	1.1401721301002388
chr4	134176900	134177900	0.9511493663147882
chr4	134177000	134178000	1.7166353703127348
chr4	134177100	134178100	1.026435700645567
chr4	134177200	134178200	0.6910236494012317
chr4	134177300	134178300	0.6636057090668417
chr4	134178400	134179400	-2.499500568144144
chr4	134178500	134179500	-2.567140936310847
chr4	134178600	134179600	-2.649428313840199
chr4	134178700	134179700	-2.1358872158770748
chr4	134178800	134179800	-2.455742747224437
chr4	134178900	134179900	-1.9998770041061933
chr4	134179000	134180000	-2.1371370588992353
chr4	134179100	134180100	-2.922527824864965
chr4	134179200	134180200	-3.6103070291348387
chr4	134179300	134180300	-3.2020801971155373
chr4	134179400	134180400	-3.1920010137341324
chr4	134179500	134180500	-2.9858118257767376
chr4	134179600	134180600	-3.5942236627922366
chr4	134179700	134180700	-3.7288831485426934
chr4	134179800	134180800	-3.0796768353964015
chr4	134179900	134180900	-2.8042771114925733
chr4	134180000	134181000	-2.4782707610089023
chr4	134180100	134181100	-0.9914249657662596
chr4	134180200	134181200	-0.4872466835093553
chr4	134180300	134181300	0.028941812052036667
chr4	134180400	134181400	-0.2884363976779343
chr4	134180500	134181500	-0.12601465454126168
chr4	134183000	134184000	-1.737492154821277
chr4	134183100	134184100	-1.9523155669509331
chr4	134183200	134184200	-2.431884824927804
chr4	134183300	134184300	-2.5262475417422707
chr4	134183400	134184400	-3.0364070608715603
chr4	134183500	134184500	-3.306477957706353
chr4	134183600	134184600	-3.028550086557716
chr4	134183700	134184700	-3.2493301473977723
chr4	134183800	134184800	-2.9269094182909456
chr4	134183900	134184900	-2.1674796813721326
chr4	134184000	134185000	-2.0613834053765494
chr4	134184100	134185100	-2.494084023545107
chr4	134184200	134185200	-2.7197136920461364
chr4	134184300	134185300	-3.226201581904014
chr4	134184400	134185400	-3.3669002428837107
chr4	134184500	134185500	-2.9909806587581387
chr4	134184600	134185600	-2.960811087461805
chr4	134184700	134185700	-2.9326051661646018
chr4	134184800	134185800	-3.342536100548055
chr4	134184900	134185900	-3.757697527301732
chr4	134185000	134186000	-3.8016384693199488
chr4	134185100	134186100	-3.5108917397461514
chr4	134185200	134186200	-3.249627341907053
chr4	134185300	134186300	-2.8678788655726044
chr4	134185400	134186400	-3.702840781259215
chr4	134185500	134186500	-4.138580273177023
chr4	134185600	134186600	-3.972933969761848
chr4	134185700	134186700	-4.042635785540706
chr4	134185800	134186800	-4.222071700991226
chr4	134185900	134186900	-4.02535049448731
chr4	134186000	134187000	-3.4845867541008015
chr4	134186100	134187100	-3.3338304273253865
chr4	134186200	134187200	-3.13460978509744
chr4	134186300	134187300	-2.8746918497784977
chr4	134186400	134187400	-1.643937949462121
chr4	134187600	134188600	-2.682775548877028
chr4	134187700	134188700	-3.0161902620589687
chr4	134187800	134188800	-2.965198774415396
chr4	134187900	134188900	-3.353122609993138
chr4	134188000	134189000	-3.2337223559085304
chr4	134188100	134189100	-3.029970291869327
chr4	134188200	134189200	-2.697968052408495
chr4	134188300	134189300	-2.9096629131511977
chr4	134188400	134189400	-2.909250304725699
chr4	134188500	134189500	-2.463681535077124
chr4	134188600	134189600	-1.037182672825616
chr4	134188700	134189700	-0.8912625293640133
chr4	134188800	134189800	-1.211112271049526
chr4	134188900	134189900	-1.540655509222084
chr4	134189000	134190000	-1.3100397267405837
chr4	134189100	134190100	-0.3553819436220804
chr4	134189200	134190200	-0.2776155889885769
chr4	134189300	134190300	-0.5032223793677598
chr4	134189400	134190400	-0.22085399739446807
chr4	134189500	134190500	-1.3591998237892808
chr4	134189600	134190600	-1.6009021095927256
chr4	134189700	134190700	-0.9843817552035864
chr4	134189800	134190800	-0.8295905868661271
chr4	134189900	134190900	-0.17423102788986694
chr4	134190000	134191000	-0.20486688819718227
chr4	134190100	134191100	-1.008806553622256
chr4	134190200	134191200	-1.3069008739819683
chr4	134190300	134191300	-1.3502729425217963
chr4	134190400	134191400	-1.49361741081766
chr4	134190500	134191500	-1.0752674901275274
chr4	134190600	134191600	-0.829705750943501
chr4	134190700	134191700	-0.6518612357572078
chr4	134190800	134191800	-1.4629937801859665
chr4	134190900	134191900	-1.2440056569551
chr4	134191000	134192000	-1.710006779099176
chr4	134191100	134192100	-2.1162951843513147
chr4	134191200	134192200	-2.1414329662820903
chr4	134191300	134192300	-2.1845156254727813
chr4	134191400	134192400	-2.131034004459516
chr4	134191500	134192500	-1.7085471614593648
chr4	134191600	134192600	-1.7681288936228143
chr4	134191700	134192700	-2.3612652131204697
chr4	134191800	134192800	-1.5554569853162492
chr4	134191900	134192900	-1.885002101794888
chr4	134192000	134193000	-1.3598418151369511
chr4	134192100	134193100	-0.928440880919314
chr4	134192200	134193200	-0.5171519310687326
chr4	134192300	134193300	0.02619528166488805
chr4	134192400	134193400	-0.3187963967264939
chr4	134192500	134193500	-0.6550087541231268
chr4	134192600	134193600	-1.0576649361960262
chr4	134192700	134193700	-1.2655313708597726
chr4	134192800	134193800	-0.8516617880207432
chr4	134192900	134193900	-0.7222748260680375
chr4	134193000	134194000	-1.4706344374041995
chr4	134193100	134194100	-1.1371750412925474
chr4	134193200	134194200	-1.6136434440425342
chr4	134193300	134194300	-2.123891267004963
chr4	134193400	134194400	-2.3164762806262487
chr4	134193500	134194500	-2.045998374226054
chr4	134193600	134194600	-1.8196476607451924
chr4	134193700	134194700	-1.6475302318888296
chr4	134193800	134194800	-2.2834805000055765
chr4	134193900	134194900	-1.944788016345156
chr4	134194000	134195000	-1.9517270203729586
chr4	134194100	134195100	-2.487547259831413
chr4	134194200	134195200	-2.119725147121569
chr4	134194300	134195300	-1.7913019324781057
chr4	134194400	134195400	-1.260176975969481
chr4	134194500	134195500	-1.6714624707831032
chr4	134194600	134195600	-1.7117150088739292
chr4	134194700	134195700	-1.5782277388148536
chr4	134194800	134195800	-1.6469372356061367
chr4	134194900	134195900	-2.2199863136838376
chr4	134195000	134196000	-2.0559793266886968
chr4	134195100	134196100	-1.648305323588953
chr4	134195200	134196200	-1.709371649437338
chr4	134195300	134196300	-1.6459087638784071
chr4	134195400	134196400	-1.91871593613336
chr4	134195500	134196500	-1.6332598985163769
chr4	134195600	134196600	-1.7163486623159088
chr4	134195700	134196700	-2.032021127268789
chr4	134195800	134196800	-1.4828581121611075
chr4	134195900	134196900	-0.7057518995893091
chr4	134196000	134197000	-0.6110416474763569
chr4	134196100	134197100	-0.3467118250052469
chr4	134196200	134197200	-0.18432945939621467
chr4	134196300	134197300	-0.07069869612231171
chr4	134196400	134197400	-0.05697239392943292
chr4	134196500	134197500	-0.1924814590464305
chr4	134196600	134197600	0.14421064966375036
chr4	134196700	134197700	0.6488735726555719
chr4	134196800	134197800	0.5366164948680017
chr4	134196900	134197900	-0.3408634366863816
chr4	134197000	134198000	-0.0693978717863129
chr4	134197100	134198100	-0.5695748216680956
chr4	134197200	134198200	-0.8062232887328987
chr4	134197300	134198300	-0.4079451905579819
chr4	134197400	134198400	-0.18646468993874812
chr4	134197500	134198500	-0.013570676140061931
chr4	134197600	134198600	-0.06189666285563668
chr4	134197700	134198700	0.21284552538193524
chr4	134197800	134198800	-0.39621870199635706
chr4	134197900	134198900	0.03008904093084337
chr4	134198000	134199000	-0.8600299802454381
chr4	134198100	134199100	-1.5353394031697218
chr4	134198200	134199200	-1.2037070515027546
chr4	134198300	134199300	-1.7433627888680991
chr4	134198400	134199400	-1.224295766912731
chr4	134198500	134199500	-1.1119817905977365
chr4	134198600	134199600	-1.5954597633041452
chr4	134198700	134199700	-2.0689612242719084
chr4	134198800	134199800	-1.1611080407794194
chr4	134198900	134199900	-1.0667644324490702
chr4	134199000	134200000	-0.012945396293717167
chr4	134199100	134200100	1.1105398791844057
chr4	134199200	134200200	1.2287750978340697
chr4	134199300	134200300	1.3535594241175148
chr4	134199400	134200400	1.3494647891149727
chr4	134199500	134200500	1.5398044899552668
chr4	134199600	134200600	1.1003636190128734
chr4	134199700	134200700	1.0026136335642406
chr4	134199800	134200800	0.04183275774661139
chr4	134199900	134200900	0.4529154556504292
chr4	134200000	134201000	0.4388311248093084
chr4	134200100	134201100	-0.2372267582883701
chr4	134200200	134201200	-0.33948323026001354
chr4	134200300	134201300	-0.3739624054119287
chr4	134200400	134201400	-0.312172272035609
chr4	134200500	134201500	-1.2754258435295271
chr4	134200600	134201600	-0.3472433334255419
chr4	134200700	134201700	0.3825324168815564
chr4	134200800	134201800	1.260898395624502
chr4	134200900	134201900	0.7248606807780626
chr4	134201000	134202000	0.8840280987454275
chr4	134201100	134202100	1.5394683148738462
chr4	134201200	134202200	1.3667198699508891
chr4	134201300	134202300	0.9273598949068644
chr4	134201400	134202400	0.2415022919338039
chr4	134201500	134202500	0.2210418175682488
chr4	134201600	134202600	-0.052402961680802926
chr4	134201700	134202700	-0.6179629527189603
chr4	134201800	134202800	-0.4594237496926352
chr4	134201900	134202900	-0.5066969534473575
chr4	134202000	134203000	-0.520973094202161
chr4	134202100	134203100	-0.567312744039222
chr4	134202200	134203200	-0.9904035439317738
chr4	134202300	134203300	-1.032596869689936
chr4	134202400	134203400	-0.7043133342916676
chr4	134202500	134203500	-0.18448071017246745
chr4	134202600	134203600	-0.2360197610757843
chr4	134202700	134203700	0.07675618074302741
chr4	134202800	134203800	0.1514320119476151
chr4	134202900	134203900	0.3935431107825719
chr4	134203000	134204000	0.16802555173011569
chr4	134203100	134204100	-0.5105213242282713
chr4	134203200	134204200	-0.2883706069386631
chr4	134203300	134204300	0.1624251309857877
chr4	134203400	134204400	-0.8860096662545104
chr4	134203500	134204500	-0.8558651408162027
chr4	134203600	134204600	-0.8265327189119029
chr4	134203700	134204700	-1.3235669283016838
chr4	134203800	134204800	-2.0222535452299533
chr4	134203900	134204900	-2.036152123608115
chr4	134204000	134205000	-2.217684409191352
chr4	134204100	134205100	-1.9009971694943844
chr4	134204200	134205200	-1.5440935347769131
chr4	134204300	134205300	-1.5805499495789952
chr4	134204900	134205900	-3.3487927651381373
chr4	134205000	134206000	-3.676593047753413
chr4	134205100	134206100	-3.3322879730984942
chr4	134205200	134206200	-3.0516410990690512
chr4	134205300	134206300	-3.1560539268786107
chr4	134205400	134206400	-3.305013035063272
chr4	134205500	134206500	-3.361380037285338
chr4	134205600	134206600	-2.9551269720400724
chr4	134205700	134206700	-2.5555695277251247
chr4	134205800	134206800	-2.961922036165632
chr4	134205900	134206900	-1.8223789145096656
chr4	134206000	134207000	-1.9301395606896607
chr4	134206100	134207100	-2.966554279374339
chr4	134206200	134207200	-3.2763966159179154
chr4	134206300	134207300	-3.3612476473916177
chr4	134206400	134207400	-3.253875997994008
chr4	134206500	134207500	-4.200947927202209
chr4	134206600	134207600	-4.175115596614819
chr4	134206700	134207700	-4.87708648215131
chr4	134206800	134207800	-3.8875786666509966
chr4	134206900	134207900	-3.9187773514610655
chr4	134207000	134208000	-3.199268286590426
chr4	134207100	134208100	-1.9863459737792435
chr4	134207200	134208200	-1.6953082966281916
chr4	134207600	134208600	-3.172849135815284
chr4	134207700	134208700	-2.586769138565475
chr4	134207800	134208800	-3.2481229420869444
chr4	134207900	134208900	-3.6637028206783295
chr4	134208000	134209000	-3.8872259909568294
chr4	134208100	134209100	-4.087363961286117
chr4	134211000	134212000	-3.238111443662198
chr4	134211100	134212100	-3.708953405257245
chr4	134211200	134212200	-5.255226639339244
chr4	134211300	134212300	-6.592721318053916
chr4	134211400	134212400	-7.1764520739108475
chr4	134211500	134212500	-7.581849647304791
chr4	134211600	134212600	-7.575639872615287
chr4	134211700	134212700	-8.061821877222114
chr4	134211800	134212800	-7.393898274392207
chr4	134211900	134212900	-7.396200357328639
chr4	134212000	134213000	-7.4197368255707215
chr4	134212100	134213100	-7.20073026737062
chr4	134212200	134213200	-5.9049941323612245
chr4	134212300	134213300	-4.347280813011198
chr4	134214300	134215300	-1.2849924803867188
chr4	134214400	134215400	-1.1242961458632532
chr4	134214500	134215500	-1.090348312751389
chr4	134214600	134215600	-1.6768274155696794
chr4	134214700	134215700	-2.3079122352024948
chr4	134214800	134215800	-2.7237658406569354
chr4	134214900	134215900	-2.6469272131153847
chr4	134215000	134216000	-2.8135624441089857
chr4	134215100	134216100	-3.1170459219466693
chr4	134215200	134216200	-3.1079351347068016
chr4	134215300	134216300	-2.873801391914644
chr4	134215400	134216400	-3.9566093604288612
chr4	134215500	134216500	-3.5077413138437343
chr4	134215600	134216600	-3.1184545128055148
chr4	134215700	134216700	-2.1350165425399834
chr4	134215800	134216800	-1.3548393831500436
chr4	134215900	134216900	-2.1556019007883562
chr4	134216000	134217000	-2.1377312060556966
chr4	134216100	134217100	-1.9182284042594264
chr4	134216200	134217200	-1.8113917309779162
chr4	134216300	134217300	-1.576621783086219
chr4	134216400	134217400	-1.239430003465967
chr4	134216500	134217500	-1.179923893871944
chr4	134216600	134217600	-1.392198503303516
chr4	134216700	134217700	-2.022521449640498
chr4	134216800	134217800	-2.167086472644453
chr4	134216900	134217900	-1.7822762575036224
chr4	134217000	134218000	-1.494348849543927
chr4	134217100	134218100	-1.2657223494056984
chr4	134217200	134218200	-1.5842075637151871
chr4	134217300	134218300	-1.5171433515846944
chr4	134217400	134218400	-1.604986929043602
chr4	134217500	134218500	-2.356379105255065
chr4	134217600	134218600	-2.353640869025615
chr4	134217700	134218700	-1.7651046476777064
chr4	134217800	134218800	-2.3751022243871533
chr4	134217900	134218900	-1.933432261688807
chr4	134218000	134219000	-2.35971570278483
chr4	134218100	134219100	-2.112444174606644
chr4	134218200	134219200	-1.8837277131628103
chr4	134218300	134219300	-2.5729906619901066
chr4	134218400	134219400	-2.6303649520069805
chr4	134218500	134219500	-2.5701073995209844
chr4	134218600	134219600	-2.6151797085617883
chr4	134218700	134219700	-2.8254057472949685
chr4	134218800	134219800	-2.5500966251822623
chr4	134218900	134219900	-3.0421244354126045
chr4	134219000	134220000	-2.4520749395544956
chr4	134219100	134220100	-3.34726582527706
chr4	134219200	134220200	-3.4520498388749123
chr4	134219300	134220300	-3.1620319947724487
chr4	134219400	134220400	-2.5857588962829414
chr4	134219500	134220500	-2.0033423340958323
chr4	134219600	134220600	-1.6070671052572632
chr4	134219700	134220700	-1.7294374862134438
chr4	134219800	134220800	-1.3545452678997822
chr4	134219900	134220900	-1.5675671888345524
chr4	134220000	134221000	-2.0718182543288313
chr4	134220100	134221100	-2.2047676476717704
chr4	134220200	134221200	-2.0955750270292546
chr4	134220300	134221300	-2.1654575483275518
chr4	134220400	134221400	-1.8920210452397404
chr4	134220500	134221500	-1.5054919157139466
chr4	134220600	134221600	-1.994095989125568
chr4	134220700	134221700	-1.488875197036058
chr4	134220800	134221800	-2.0693567543916265
chr4	134220900	134221900	-1.2158463419315764
chr4	134221000	134222000	-1.1167527913854212
chr4	134221100	134222100	-0.7705701557466701
chr4	134221200	134222200	-0.9733270792960168
chr4	134221300	134222300	-1.064535505516326
chr4	134221400	134222400	-1.8092228190301312
chr4	134221500	134222500	-2.2650979420703297
chr4	134221600	134222600	-1.7231749906135023
chr4	134221700	134222700	-2.4537074619005286
chr4	134221800	134222800	-1.7552771096870152
chr4	134221900	134222900	-2.324384978750357
chr4	134222000	134223000	-2.3524605262832448
chr4	134223000	134224000	0.5577799956567133
chr4	134223100	134224100	0.8182251456269549
chr4	134223200	134224200	0.7256240309162391
chr4	134223300	134224300	0.3648911933855921
chr4	134223400	134224400	-0.18500328337425911
chr4	134223500	134224500	-0.2871893407120289
chr4	134223600	134224600	-0.4930953144015528
chr4	134223700	134224700	-0.7422647781759468
chr4	134223800	134224800	-0.6746811542718529
chr4	134223900	134224900	-0.12472268443002478
chr4	134224000	134225000	-0.5105497393754402
chr4	134224100	134225100	-1.115504662386641
chr4	134224200	134225200	-1.47605679215329
chr4	134224300	134225300	-1.3171582952189356
chr4	134224400	134225400	-0.9735238677839394
chr4	134224500	134225500	-0.8444224296230308
chr4	134224600	134225600	-0.9842131011676912
chr4	134224700	134225700	-1.1163284847814894
chr4	134224800	134225800	-1.3898042018060228
chr4	134224900	134225900	-2.2383241970671315
chr4	134225000	134226000	-2.871607028282853
chr4	134225100	134226100	-2.9734865953842275
chr4	134225200	134226200	-2.172000801941902
chr4	134225300	134226300	-3.091931861224664
chr4	134225400	134226400	-3.6663402449741698
chr4	134225500	134226500	-3.6490407953167137
chr4	134225600	134226600	-3.6920086226062483
chr4	134225700	134226700	-3.7271994938151054
chr4	134225800	134226800	-3.7113043766146565
chr4	134225900	134226900	-3.4145867550322797
chr4	134226000	134227000	-2.6148100334842677
chr4	134226100	134227100	-2.7139663127094638
chr4	134226200	134227200	-2.947183718565035
chr4	134226300	134227300	-2.1398839191283003
chr4	134226400	134227400	-2.3338720722669573
chr4	134226500	134227500	-2.922093674047252
chr4	134226600	134227600	-2.996192982665721
chr4	134226700	134227700	-2.494918891008186
chr4	134226800	134227800	-2.192902542915933
chr4	134226900	134227900	-2.9707442302452267
chr4	134227000	134228000	-3.076361598997212
chr4	134227100	134228100	-2.7696755532056456
chr4	134227200	134228200	-2.658433233334029
chr4	134227300	134228300	-2.746932208013063
chr4	134227400	134228400	-2.089150183369101
chr4	134227500	134228500	-0.8808302881814247
chr4	134228300	134229300	-1.3868096197266675
chr4	134228400	134229400	-1.3982207341180335
chr4	134228500	134229500	-1.8711259410766048
chr4	134228600	134229600	-1.6448644310661704
chr4	134228700	134229700	-1.5639920132213423
chr4	134228800	134229800	-1.2466964925460855
chr4	134228900	134229900	-0.6118773475801879
chr4	134229000	134230000	-0.26786317660471703
chr4	134229100	134230100	-0.5498117078699467
chr4	134229200	134230200	-0.7032731532259432
chr4	134229300	134230300	0.03856115286249167
chr4	134229400	134230400	-0.13181947384669812
chr4	134229500	134230500	0.34050371553210457
chr4	134229600	134230600	0.10722612446565967
chr4	134229700	134230700	-0.7143626063416761
chr4	134229800	134230800	-1.5480222359899858
chr4	134229900	134230900	-2.169005720428327
chr4	134230000	134231000	-2.7597159287571897
chr4	134230100	134231100	-2.0311364117357043
chr4	134230200	134231200	-2.1175586493030707
chr4	134230300	134231300	-2.312679177525939
chr4	134230400	134231400	-1.5228611197194006
chr4	134230500	134231500	-2.308290809345392
chr4	134230600	134231600	-2.3469275864247843
chr4	134230700	134231700	-1.4701167172535259
chr4	134230800	134231800	-0.9836304060532532
chr4	134230900	134231900	-0.4310608829983208
chr4	134231000	134232000	0.003638735114626285
chr4	134231100	134232100	0.19930948984820127
chr4	134231200	134232200	0.2537107831357231
chr4	134231300	134232300	0.14252437899559764
chr4	134231400	134232400	-0.6635460867850529
chr4	134231500	134232500	-0.3999046659261526
chr4	134231600	134232600	-0.7038173786923347
chr4	134231700	134232700	-0.4785567508697199
chr4	134231800	134232800	-0.682978960302087
chr4	134231900	134232900	-0.8396866293309679
chr4	134232000	134233000	-0.7240199718080443
chr4	134232100	134233100	-1.5832377173027314
chr4	134232200	134233200	-1.2435941831265245
chr4	134232300	134233300	-1.118792255921981
chr4	134232400	134233400	-0.8743194597816565
chr4	134232500	134233500	-1.81690442213915
chr4	134232600	134233600	-1.3879851739916471
chr4	134232700	134233700	-2.414136506597508
chr4	134232800	134233800	-2.634286587344671
chr4	134232900	134233900	-3.1185796967020702
chr4	134233000	134234000	-2.8994287749424585
chr4	134233100	134234100	-2.637933670363332
chr4	134233200	134234200	-2.51624648096897
chr4	134233300	134234300	-1.6546254175539197
chr4	134233400	134234400	-1.5671703426222208
chr4	134233500	134234500	-1.3522051981932164
chr4	134233600	134234600	-1.789242271945258
chr4	134233700	134234700	-2.246604951306164
chr4	134233800	134234800	-1.7306185601611577
chr4	134233900	134234900	-1.2330426637481278
chr4	134234000	134235000	-1.539376362238693
chr4	134234100	134235100	-1.5956717648963463
chr4	134234200	134235200	-1.960805783517248
chr4	134234300	134235300	-3.090710437320688
chr4	134234400	134235400	-2.288282750551572
chr4	134234500	134235500	-1.3395477267135336
chr4	134234600	134235600	-0.4445414849886956
chr4	134234700	134235700	0.3180188033445096
chr4	134234800	134235800	-0.4781548615262807
chr4	134234900	134235900	-0.8121136014532684
chr4	134235000	134236000	-0.6680424709740335
chr4	134235100	134236100	-0.846114772530481
chr4	134235200	134236200	-0.8593824725531063
chr4	134235300	134236300	-1.0047929349261164
chr4	134235400	134236400	-2.031474975125478
chr4	134235500	134236500	-1.515147359384866
chr4	134237800	134238800	-2.301546063007667
chr4	134237900	134238900	-2.231553964099942
chr4	134238000	134239000	-1.946625533842306
chr4	134238100	134239100	-1.7783741186095543
chr4	134238200	134239200	-1.8369736232025209
chr4	134238300	134239300	-1.7315398431959683
chr4	134238400	134239400	-2.566482793961182
chr4	134238500	134239500	-3.1144674379062005
chr4	134238600	134239600	-2.61236751719235
chr4	134238700	134239700	-3.207217762609725
chr4	134238800	134239800	-2.8261679649817983
chr4	134238900	134239900	-2.773217289367122
chr4	134239000	134240000	-3.2706585828197494
chr4	134239100	134240100	-3.3439509329534713
chr4	134239200	134240200	-2.5919418683111197
chr4	134239300	134240300	-2.536017061288204
chr4	134239400	134240400	-2.057999394685538
chr4	134239500	134240500	-1.0950689431151372
chr4	134239600	134240600	-0.6968839932978247
chr4	134240300	134241300	-2.749603335975662
chr4	134240400	134241400	-2.132770144096204
chr4	134240500	134241500	-2.962799425632214
chr4	134240600	134241600	-3.6574830833213374
chr4	134240700	134241700	-3.957113453964946
chr4	134240800	134241800	-3.92915604670536
chr4	134240900	134241900	-3.90173420975334
chr4	134241000	134242000	-3.3232483056993236
chr4	134241100	134242100	-2.300780763374818
chr4	134241200	134242200	-1.9602504590460297
chr4	134241300	134242300	-2.526039899444668
chr4	134241400	134242400	-3.1308531033468263
chr4	134241500	134242500	-2.1862246827786938
chr4	134241600	134242600	-1.246038211108821
chr4	134241700	134242700	-0.8770492909349156
chr4	134241800	134242800	-0.8048207747127781
chr4	134241900	134242900	-0.7174902349055416
chr4	134242000	134243000	-1.0386434233185793
chr4	134242100	134243100	-1.175283499301817
chr4	134242200	134243200	-1.0601428123009458
chr4	134242300	134243300	-0.8119784425403832
chr4	134242400	134243400	-0.14391394819396286
chr4	134242500	134243500	-0.22047971303898567
chr4	134242600	134243600	-0.93155822750738
chr4	134242700	134243700	-1.5292482121049986
chr4	134242800	134243800	-1.8014467945020856
chr4	134242900	134243900	-2.012916882327286
chr4	134243000	134244000	-2.103655613494264
chr4	134243100	134244100	-1.5695775315825446
chr4	134243200	134244200	-1.7972080583195669
chr4	134243300	134244300	-1.2505938324089907
chr4	134243400	134244400	-1.1135362110735918
chr4	134243500	134244500	-1.4912235628695705
chr4	134243600	134244600	-1.5392041392774611
chr4	134243700	134244700	-1.2767242250592787
chr4	134243800	134244800	-1.0749364463188864
chr4	134243900	134244900	-0.7698794078171644
chr4	134244000	134245000	-0.12806689045466935
chr4	134244100	134245100	-0.22897550740550165
chr4	134244200	134245200	0.4200121572236971
chr4	134244300	134245300	-0.2345897195712124
chr4	134244400	134245400	-0.6505622580197413
chr4	134244500	134245500	0.5373588166578517
chr4	134244600	134245600	1.2494148200074695
chr4	134244700	134245700	1.3739676261795846
chr4	134244800	134245800	1.2915649249947172
chr4	134244900	134245900	1.6386107266406815
chr4	134245000	134246000	0.8574557806525436
chr4	134245100	134246100	0.3708987733818955
chr4	134245200	134246200	-0.8591075874434826
chr4	134245300	134246300	-0.7985284725491509
chr4	134245400	134246400	-0.517520833858408
chr4	134245500	134246500	-1.1853735994549663
chr4	134245600	134246600	-1.1908298614131498
chr4	134246700	134247700	0.1577228503997906
chr4	134246800	134247800	-0.2422982374617033
chr4	134246900	134247900	-0.27446835475839143
chr4	134247000	134248000	-0.32766373085736067
chr4	134247100	134248100	-0.20043622685398232
chr4	134247200	134248200	-0.5440409960615116
chr4	134247300	134248300	-0.5543825760254774
chr4	134247400	134248400	-2.092094852290512
chr4	134247500	134248500	-2.6814806542571734
chr4	134247600	134248600	-2.1534441151318284
chr4	134247700	134248700	-1.7403377977655623
chr4	134247800	134248800	-1.0448456720162105
chr4	134247900	134248900	-1.29954476371507
chr4	134248000	134249000	-0.8138987071295938
chr4	134248100	134249100	-0.7205046360407765
chr4	134248200	134249200	-0.5224926183695474
chr4	134248300	134249300	-0.9103341984093206
chr4	134248400	134249400	-0.06385669109877361
chr4	134248500	134249500	-0.07481867681977286
chr4	134248600	134249600	-0.6978774272341628
chr4	134248700	134249700	-0.5399025497407945
chr4	134248800	134249800	-1.1981171582468744
chr4	134248900	134249900	-1.234725641126355
chr4	134249000	134250000	-1.6929051871962526
chr4	134249100	134250100	-2.1563353388110493
chr4	134249200	134250200	-1.8964592951096868
chr4	134249300	134250300	-1.5789667428039462
chr4	134249400	134250400	-1.3806610726705846
chr4	134250500	134251500	-2.424022635827669
chr4	134250600	134251600	-2.0380865164865645
chr4	134250700	134251700	-1.9827183317117507
chr4	134250800	134251800	-1.4593839636712431
chr4	134250900	134251900	-0.9748280839635264
chr4	134251000	134252000	-0.7990637181616826
chr4	134251100	134252100	-0.9637185057416148
chr4	134251200	134252200	-0.7806348102292799
chr4	134251300	134252300	0.3390981637983677
chr4	134251400	134252400	0.4413365665577699
chr4	134251500	134252500	-0.2402115215710233
chr4	134251600	134252600	-0.5909101642949037
chr4	134251700	134252700	-1.1999954356874154
chr4	134251800	134252800	-1.8757817268310693
chr4	134251900	134252900	-2.0217331878559848
chr4	134252000	134253000	-1.8472683930338303
chr4	134252100	134253100	-2.025630009381754
chr4	134252200	134253200	-2.0302795630024435
chr4	134252300	134253300	-3.0257405589688964
chr4	134252400	134253400	-3.620546860658904
chr4	134252500	134253500	-3.1286081792615263
chr4	134252600	134253600	-3.638867659516692
chr4	134252700	134253700	-4.044601685973844
chr4	134252800	134253800	-4.070142432616466
chr4	134252900	134253900	-3.514281881753261
chr4	134253000	134254000	-2.963495863693432
chr4	134253100	134254100	-2.077636002213604
chr4	134253200	134254200	-2.0233091589659358
chr4	134253300	134254300	-2.580281204085425
chr4	134253400	134254400	-1.9476742263986384
chr4	134253500	134254500	-2.706752989845736
chr4	134253600	134254600	-2.9859933943257086
chr4	134253700	134254700	-2.4300422080069564
chr4	134253800	134254800	-1.6974981194284298
chr4	134253900	134254900	-2.1281416622436096
chr4	134254000	134255000	-1.9039519860509058
chr4	134254100	134255100	-2.4370293312797786
chr4	134254200	134255200	-2.8536071829884424
chr4	134254300	134255300	-1.2273450775125812
chr4	134254400	134255400	-1.2924146530128695
chr4	134254500	134255500	-0.940815586055861
chr4	134254600	134255600	-0.2663735440567575
chr4	134254700	134255700	0.402182698158956
chr4	134254800	134255800	-0.04678931112059164
chr4	134254900	134255900	0.21962981714526425
chr4	134255000	134256000	0.24246426948924232
chr4	134255100	134256100	0.2249124207941697
chr4	134255200	134256200	0.7840013666725258
chr4	134255300	134256300	0.33362604073401736
chr4	134255400	134256400	-0.4572366456347638
chr4	134255500	134256500	-0.046552971811447234
chr4	134255600	134256600	0.07489151279585099
chr4	134255700	134256700	-0.8631779765173142
chr4	134255800	134256800	-1.6714348047963954
chr4	134255900	134256900	-1.3788221698209235
chr4	134256000	134257000	-1.9406037698456113
chr4	134256100	134257100	-1.6159311072166256
chr4	134256200	134257200	-1.6822138472939565
chr4	134256300	134257300	-1.967000639280856
chr4	134256400	134257400	-2.285571408726596
chr4	134256500	134257500	-2.776617049394837
chr4	134256600	134257600	-2.928606107313384
chr4	134256700	134257700	-2.298821873602717
chr4	134256800	134257800	-1.5524193026978352
chr4	134256900	134257900	-2.8200026849665267
chr4	134257000	134258000	-3.1601534836061784
chr4	134257100	134258100	-3.8149601371741815
chr4	134257200	134258200	-4.78441094375024
chr4	134257300	134258300	-4.398910673151964
chr4	134257400	134258400	-3.4577274140893786
chr4	134257500	134258500	-3.7910576633278654
chr4	134257600	134258600	-3.8264711353386183
chr4	134257700	134258700	-3.6991414896150063
chr4	134257800	134258800	-3.3789803699459773
chr4	134257900	134258900	-2.602275075943615
chr4	134258000	134259000	-2.7145010336887476
chr4	134258100	134259100	-2.468422451677311
chr4	134258200	134259200	-1.7428726272887558
chr4	134258300	134259300	-2.2852948467060448
chr4	134258400	134259400	-3.264314303560872
chr4	134258500	134259500	-2.7279115861909475
chr4	134258600	134259600	-2.829958836671766
chr4	134258700	134259700	-2.566483358459226
chr4	134258800	134259800	-2.648171386204024
chr4	134258900	134259900	-2.4511191731685344
chr4	134259000	134260000	-1.725987807842407
chr4	134259100	134260100	-1.1741132026629242
chr4	134259200	134260200	-1.1487876586974004
chr4	134259300	134260300	-0.9561709501673534
chr4	134259400	134260400	0.100623551336215
chr4	134259500	134260500	0.32222286615788576
chr4	134259600	134260600	0.26961920803512823
chr4	134259700	134260700	-0.19540287943550555
chr4	134259800	134260800	-0.4132868883564551
chr4	134259900	134260900	-0.6389325064094079
chr4	134260000	134261000	-1.2522964876759552
chr4	134260100	134261100	-1.8714821268706487
chr4	134260200	134261200	-2.182446067404319
chr4	134260300	134261300	-1.604126163064897
chr4	134260400	134261400	-1.5978550728867216
chr4	134260500	134261500	-2.008496917442075
chr4	134260600	134261600	-1.9260266536597144
chr4	134260700	134261700	-1.8399858218863503
chr4	134260800	134261800	-1.7131965904852908
chr4	134260900	134261900	-2.2359330309749863
chr4	134261000	134262000	-2.0886009300239863
chr4	134261100	134262100	-2.135760421638525
chr4	134261200	134262200	-1.4994384520610284
chr4	134261300	134262300	-1.9808171662297835
chr4	134261400	134262400	-2.112801173488768
chr4	134261500	134262500	-1.5638206505931629
chr4	134261600	134262600	-1.8777104165246896
chr4	134261700	134262700	-2.710606233792876
chr4	134261800	134262800	-3.112098848736323
chr4	134261900	134262900	-2.7309262118423483
chr4	134262000	134263000	-2.5634352215570946
chr4	134262100	134263100	-2.179933774665228
chr4	134262200	134263200	-2.39783696035416
chr4	134262300	134263300	-1.978743788192161
chr4	134262400	134263400	-1.896460457957189
chr4	134262500	134263500	-2.561232003728556
chr4	134262600	134263600	-2.306836493891032
chr4	134262700	134263700	-1.7580112334108031
chr4	134262800	134263800	-1.775458896264205
chr4	134262900	134263900	-1.4908048796347702
chr4	134263000	134264000	-2.0558220886474063
chr4	134263100	134264100	-1.998923952537806
chr4	134263200	134264200	-1.9717212517265592
chr4	134263300	134264300	-2.3972584239753503
chr4	134263400	134264400	-2.1131343700386207
chr4	134263500	134264500	-2.346369476596278
chr4	134263600	134264600	-2.3975388258788586
chr4	134263700	134264700	-1.8854637170966155
chr4	134263800	134264800	-1.8729177044538543
chr4	134263900	134264900	-2.2476943272104317
chr4	134264000	134265000	-1.399517575684611
chr4	134264100	134265100	-2.297596317846598
chr4	134264200	134265200	-2.67527242412807
chr4	134264300	134265300	-3.0548308045897583
chr4	134264400	134265400	-3.924525512460748
chr4	134264500	134265500	-3.422046537492515
chr4	134264600	134265600	-3.326031675192564
chr4	134264700	134265700	-3.522714972037201
chr4	134265600	134266600	0.06451019308750706
chr4	134265700	134266700	-0.6341555453391394
chr4	134265800	134266800	-0.5693232883741588
chr4	134265900	134266900	-0.8281957337223055
chr4	134266000	134267000	-0.8422669956307182
chr4	134266100	134267100	-1.0791657838848678
chr4	134266200	134267200	-1.0148242209555187
chr4	134266300	134267300	-0.8989483383650766
chr4	134266400	134267400	-0.8685934804840346
chr4	134266500	134267500	-1.112180672778408
chr4	134266600	134267600	-0.5041442157231614
chr4	134266700	134267700	0.17369603358451532
chr4	134266800	134267800	0.3047622311299361
chr4	134266900	134267900	0.3265676025492413
chr4	134267000	134268000	-0.32033618045349654
chr4	134267100	134268100	-0.9027337552030424
chr4	134267200	134268200	-1.0601579746372072
chr4	134267300	134268300	-0.958141003680616
chr4	134267400	134268400	-1.016535927525022
chr4	134267800	134268800	-2.7497825743846933
chr4	134267900	134268900	-2.9816686846646516
chr4	134268100	134269100	-1.918196457406804
chr4	134268200	134269200	-1.9514635035205297
chr4	134268300	134269300	-2.1197355283066006
chr4	134268400	134269400	-2.0076229251572526
chr4	134268500	134269500	-1.5518058492708953
chr4	134268600	134269600	-1.6732578414502597
chr4	134268700	134269700	-1.544597553741446
chr4	134268800	134269800	-1.2762302512967278
chr4	134268900	134269900	-1.7175285467749262
chr4	134269000	134270000	-2.3259312424510568
chr4	134269100	134270100	-2.109982677263211
chr4	134269200	134270200	-2.338924997307398
chr4	134269300	134270300	-2.360170092744728
chr4	134269400	134270400	-2.1403237706644065
chr4	134269500	134270500	-1.99812879266648
chr4	134270400	134271400	-0.2117647053180824
chr4	134270500	134271500	-1.0577347670845845
chr4	134270600	134271600	-1.2995071016426023
chr4	134270700	134271700	-1.4836055970782016
chr4	134270800	134271800	-1.6435265345824819
chr4	134270900	134271900	-1.6873016366596258
chr4	134271000	134272000	-1.775068024477495
chr4	134271100	134272100	-1.951168302384305
chr4	134273200	134274200	-0.9234344822132559
chr4	134273300	134274300	-0.7184013852959382
chr4	134273400	134274400	-1.0469302404848213
chr4	134273500	134274500	-1.5794132331536026
chr4	134273600	134274600	-1.416963038141482
chr4	134273700	134274700	-1.5208260980219919
chr4	134273800	134274800	-1.5110726709694935
chr4	134273900	134274900	-1.4700846940411725
chr4	134274000	134275000	-1.5273693192356126
chr4	134274100	134275100	-2.371064372693651
chr4	134274200	134275200	-1.4171287813671891
chr4	134274300	134275300	-1.286882114771212
chr4	134274400	134275400	-1.1617120825947822
chr4	134274500	134275500	-0.7839465724331932
chr4	134274600	134275600	-1.1926078564918117
chr4	134274700	134275700	-1.1549713733854048
chr4	134274800	134275800	-1.4835612873268138
chr4	134274900	134275900	-1.4454167403067009
chr4	134275000	134276000	-1.2113613284265528
chr4	134275100	134276100	-0.9456209831291912
chr4	134275200	134276200	-2.3175547380317214
chr4	134275300	134276300	-2.784014493206793
chr4	134275400	134276400	-2.7849457394710067
chr4	134275500	134276500	-2.400629863087973
chr4	134275600	134276600	-1.8993133737840435
chr4	134275700	134276700	-2.096457158474798
chr4	134275800	134276800	-2.039026536994516
chr4	134275900	134276900	-2.2128891131861392
chr4	134276000	134277000	-2.4559835954114666
chr4	134276100	134277100	-2.17457424586259
chr4	134276200	134277200	-1.4622747806367935
chr4	134276300	134277300	-1.1236061122183942
chr4	134276400	134277400	-0.4989057114215145
chr4	134276500	134277500	-1.3672898341317004
chr4	134276600	134277600	-2.303922421362007
chr4	134276700	134277700	-2.111003869034638
chr4	134276800	134277800	-2.2258870769066967
chr4	134276900	134277900	-2.5962720100985703
chr4	134277000	134278000	-2.188067312413935
chr4	134277100	134278100	-1.4351789217836175
chr4	134277200	134278200	-1.2166470204611868
chr4	134277300	134278300	-1.0398678304536604
chr4	134277400	134278400	-1.356955902219733
chr4	134277500	134278500	-0.8187087331412979
chr4	134277600	134278600	-0.4069339676989901
chr4	134277700	134278700	-0.8012738673439095
chr4	134277800	134278800	-0.2779550886096245
chr4	134277900	134278900	0.5945280257904332
chr4	134278000	134279000	-0.29958436687141454
chr4	134278100	134279100	-0.7786337485444469
chr4	134278200	134279200	-0.4861204514437873
chr4	134278300	134279300	-0.9453639475814499
chr4	134278400	134279400	-1.216053642086697
chr4	134278500	134279500	-1.6098329336843908
chr4	134278600	134279600	-1.262403098293338
chr4	134278700	134279700	-0.4286366385044358
chr4	134278800	134279800	-0.6749920461215915
chr4	134278900	134279900	-1.0235998972676497
chr4	134279000	134280000	-0.27321756182728923
chr4	134279100	134280100	-0.3973845974687366
chr4	134279200	134280200	-1.4425164469749987
chr4	134279300	134280300	-0.6299638718266583
chr4	134279400	134280400	-0.9226012202123428
chr4	134279500	134280500	-0.3959870252736472
chr4	134279600	134280600	-0.7931707215800559
chr4	134279700	134280700	-1.525273395878994
chr4	134279800	134280800	-1.321158928228312
chr4	134279900	134280900	-0.822717443670681
chr4	134280000	134281000	-0.45201331777847237
chr4	134280100	134281100	-0.5097142938631046
chr4	134280200	134281200	0.06050748519783141
chr4	134280300	134281300	-0.7803174894125432
chr4	134280400	134281400	-0.7445154971190014
chr4	134280500	134281500	-1.2556912179063402
chr4	134280600	134281600	-1.4982077948855037
chr4	134280700	134281700	-1.6208146834090067
chr4	134280800	134281800	-1.8012241120761263
chr4	134280900	134281900	-2.6833508603320544
chr4	134281000	134282000	-2.7021515195107546
chr4	134281100	134282100	-3.4927085286392567
chr4	134281200	134282200	-3.6666262545171455
chr4	134281300	134282300	-2.7323603190247465
chr4	134281400	134282400	-3.016842876727516
chr4	134281500	134282500	-2.482168436452589
chr4	134281600	134282600	-2.1727873904762087
chr4	134281700	134282700	-2.3157663465670377
chr4	134281800	134282800	-2.607474940819815
chr4	134281900	134282900	-2.5900145759518884
chr4	134282000	134283000	-3.261310888464927
chr4	134282100	134283100	-2.6343887716004084
chr4	134282200	134283200	-2.4283234027272607
chr4	134282300	134283300	-3.00783772903252
chr4	134282400	134283400	-2.102561771503776
chr4	134282500	134283500	-2.4628125347391063
chr4	134282600	134283600	-3.0565024574680155
chr4	134282700	134283700	-3.052682566477689
chr4	134282800	134283800	-2.734026080344795
chr4	134282900	134283900	-2.8447730467342733
chr4	134283000	134284000	-2.964010484397905
chr4	134283100	134284100	-3.4957543615217483
chr4	134283200	134284200	-3.918335539990149
chr4	134283300	134284300	-3.971778210492393
chr4	134283400	134284400	-4.079097250195717
chr4	134283500	134284500	-3.756418006510456
chr4	134283600	134284600	-2.7314929559567926
chr4	134283700	134284700	-2.43593949215665
chr4	134283800	134284800	-2.490546476256005
chr4	134283900	134284900	-2.04505386428703
chr4	134284000	134285000	-1.450349395923609
chr4	134284100	134285100	-1.0332539688695317
chr4	134284200	134285200	-0.9878783198184282
chr4	134284300	134285300	-1.5982296130472304
chr4	134284400	134285400	-1.9369953309512133
chr4	134284500	134285500	-1.9290723848422944
chr4	134284600	134285600	-1.9708843429467064
chr4	134284700	134285700	-1.3216474795222448
chr4	134284800	134285800	-2.0020978246445016
chr4	134284900	134285900	-2.4823567427046718
chr4	134285000	134286000	-2.642359390738145
chr4	134285100	134286100	-2.3793337020232728
chr4	134285200	134286200	-2.444935252096536
chr4	134285300	134286300	-1.6610917589034968
chr4	134285400	134286400	-1.4189328582217982
chr4	134285500	134286500	-1.2103308870604057
chr4	134285600	134286600	-1.3073862816369333
chr4	134285700	134286700	-1.6140865262089013
chr4	134285800	134286800	-0.781714012898463
chr4	134285900	134286900	-0.6703826702662116
chr4	134286000	134287000	-0.5225199221449888
chr4	134286100	134287100	-0.4580949868622488
chr4	134286200	134287200	-0.5678779143507797
chr4	134286300	134287300	-1.390298883570428
chr4	134286400	134287400	-1.7621278122018178
chr4	134286500	134287500	-2.1031070831971768
chr4	134286600	134287600	-1.5799686964244146
chr4	134286700	134287700	-1.578781314726038
chr4	134286800	134287800	-1.8364163053260023
chr4	134286900	134287900	-1.830221989836792
chr4	134287000	134288000	-1.805481331315852
chr4	134287100	134288100	-1.82311597776195
chr4	134287200	134288200	-1.1432629495125997
chr4	134287300	134288300	-1.5861119118092737
chr4	134287400	134288400	-1.1886601858491486
chr4	134287500	134288500	-1.3072690470281163
chr4	134287600	134288600	-2.2251061055088663
chr4	134287700	134288700	-2.256770924367029
chr4	134287800	134288800	-3.1599339935101702
chr4	134287900	134288900	-2.7462286529494344
chr4	134288000	134289000	-3.055848908536266
chr4	134288100	134289100	-3.0188261710995525
chr4	134288200	134289200	-3.1881206887341436
chr4	134288300	134289300	-2.867448055381497
chr4	134288400	134289400	-3.135679073976253
chr4	134288500	134289500	-3.6375772974325513
chr4	134288600	134289600	-3.686796781281602
chr4	134288700	134289700	-4.622030520267431
chr4	134289100	134290100	-4.947066283666035
chr4	134289200	134290200	-5.016069797390238
chr4	134289300	134290300	-4.849578696934537
chr4	134289400	134290400	-4.9192295900174505
chr4	134289500	134290500	-4.840920447870647
chr4	134289600	134290600	-4.772528339924827
chr4	134289700	134290700	-4.243139349066901
chr4	134289800	134290800	-3.614315408153352
chr4	134289900	134290900	-3.534128080019747
chr4	134290000	134291000	-3.3556225489589684
chr4	134290100	134291100	-3.476819664549715
chr4	134290200	134291200	-3.197725616471563
chr4	134290300	134291300	-2.612843078822348
chr4	134290400	134291400	-3.07716057840387
chr4	134290500	134291500	-2.2986729815027656
chr4	134290600	134291600	-2.1540185607436007
chr4	134290700	134291700	-2.3693080433689224
chr4	134290800	134291800	-2.4802929081150533
chr4	134290900	134291900	-2.4920908043580154
chr4	134291000	134292000	-2.2770400774150876
chr4	134291100	134292100	-2.3730654339599493
chr4	134291200	134292200	-2.641929722725755
chr4	134291300	134292300	-2.9064104617258595
chr4	134291400	134292400	-3.0213766690258645
chr4	134291500	134292500	-3.5500054631673947
chr4	134291600	134292600	-3.3000099184992413
chr4	134291700	134292700	-3.8837335032872335
chr4	134291800	134292800	-2.9785919655444144
chr4	134291900	134292900	-2.766268533561688
chr4	134292000	134293000	-2.5515380841133988
chr4	134292100	134293100	-1.53929256861393
chr4	134292200	134293200	-1.3496130173285916
chr4	134292300	134293300	-1.309976776005536
chr4	134292400	134293400	-1.042866124191967
chr4	134292500	134293500	-0.5634438547555551
chr4	134292600	134293600	-0.5794155015353067
chr4	134292700	134293700	0.7019919633975527
chr4	134292800	134293800	0.13582324970623405
chr4	134292900	134293900	-0.08300045615169226
chr4	134293000	134294000	-0.718217720435655
chr4	134293100	134294100	-2.0977859588398435
chr4	134293200	134294200	-2.1550839679156533
chr4	134293300	134294300	-1.7853892617466935
chr4	134293400	134294400	-1.5594269192693095
chr4	134293500	134294500	-2.146634830986226
chr4	134293600	134294600	-2.4577546220899884
chr4	134293700	134294700	-2.8237026667984644
chr4	134293800	134294800	-2.822973262611116
chr4	134293900	134294900	-2.601236247057301
chr4	134294000	134295000	-1.615559138647291
chr4	134294100	134295100	-0.9941478176907864
chr4	134294200	134295200	-0.8892151571920294
chr4	134294700	134295700	-0.2074204645177676
chr4	134294800	134295800	-0.1168740867262196
chr4	134295100	134296100	-0.1410053993846246
chr4	134295200	134296200	0.08920714602165943
chr4	134295300	134296300	0.10489641243550016
chr4	134295400	134296400	-0.6878612979526871
chr4	134295500	134296500	-0.25273216996038905
chr4	134295600	134296600	-1.0243353802642752
chr4	134295800	134296800	-0.9407211716182752
chr4	134296700	134297700	1.0468178133691817
chr4	134296800	134297800	1.0613299853880052
chr4	134296900	134297900	0.8303980734360126
chr4	134297000	134298000	1.091525585474472
chr4	134297100	134298100	0.5522094570309319
chr4	134297200	134298200	0.7028355355352415
chr4	134297300	134298300	-0.0827937866223479
chr4	134297400	134298400	-1.4611718924210508
chr4	134297500	134298500	-1.7194402297655542
chr4	134297600	134298600	-2.761920897059572
chr4	134297700	134298700	-2.2102648439217143
chr4	134297800	134298800	-1.7023543762779805
chr4	134297900	134298900	-1.2043825953111955
chr4	134298000	134299000	-2.0828185173378353
chr4	134298100	134299100	-2.322699966098687
chr4	134298200	134299200	-3.2252513023088376
chr4	134298300	134299300	-2.3430870802512778
chr4	134298400	134299400	-2.3821643762688893
chr4	134298500	134299500	-1.6542681219120488
chr4	134298600	134299600	-0.7843910925900878
chr4	134298700	134299700	-1.1554034779371676
chr4	134298800	134299800	-1.6612169890529125
chr4	134298900	134299900	-1.6147443538783472
chr4	134299000	134300000	-0.3856357893163397
chr4	134299100	134300100	0.12615773197907573
chr4	134299200	134300200	1.4761327889840752
chr4	134299300	134300300	1.4024514842269329
chr4	134299400	134300400	1.5140391851206814
chr4	134299500	134300500	1.068576563444999
chr4	134299600	134300600	0.5971512955799188
chr4	134299700	134300700	0.3956868365548975
chr4	134299800	134300800	0.3188140177900154
chr4	134299900	134300900	-0.2617653248859253
chr4	134300000	134301000	-0.8492042148607268
chr4	134300100	134301100	-0.9582310919750372
chr4	134300200	134301200	-1.6594788011414403
chr4	134300300	134301300	-1.9054294576380792
chr4	134300400	134301400	-1.6627500853007795
chr4	134300500	134301500	-1.8658917669675144
chr4	134300600	134301600	-2.02199907941884
chr4	134300700	134301700	-1.9352880280495768
chr4	134300800	134301800	-2.4365038193367865
chr4	134300900	134301900	-2.6307411075733294
chr4	134301000	134302000	-2.576626975329366
chr4	134301100	134302100	-2.221665354496191
chr4	134301200	134302200	-2.672848656937549
chr4	134301300	134302300	-3.5331099496808265
chr4	134301400	134302400	-3.3769941307018163
chr4	134301500	134302500	-3.787092426397998
chr4	134301600	134302600	-3.3333047914442995
chr4	134301700	134302700	-3.0745560994879417
chr4	134301800	134302800	-2.755847874928254
chr4	134301900	134302900	-2.1281154760486864
chr4	134302000	134303000	-2.4353833188285323
chr4	134302100	134303100	-2.7509052991074454
chr4	134302200	134303200	-1.8427399372927773
chr4	134302300	134303300	-0.7596204386111258
chr4	134302400	134303400	-0.40627113635047496
chr4	134302500	134303500	0.2335668318777552
chr4	134302600	134303600	0.10223963260995436
chr4	134302700	134303700	-0.09258603298671546
chr4	134302800	134303800	-0.5597713100241442
chr4	134302900	134303900	-0.7542163463070849
chr4	134303000	134304000	-0.7330482383849559
chr4	134303100	134304100	-0.7431194054760637
chr4	134303200	134304200	-1.5807839398203571
chr4	134303300	134304300	-1.7084767624070738
chr4	134303400	134304400	-2.364230388709317
chr4	134303500	134304500	-2.4731999485060423
chr4	134303600	134304600	-2.1385424271893934
chr4	134303700	134304700	-1.7743632994913576
chr4	134303800	134304800	-1.5849998298637935
chr4	134303900	134304900	-2.8803760806502807
chr4	134304000	134305000	-2.3035741344247818
chr4	134304100	134305100	-2.6135457693308632
chr4	134304200	134305200	-2.2356112493362907
chr4	134304300	134305300	-2.9253351721286425
chr4	134304400	134305400	-2.3264536223850127
chr4	134304500	134305500	-2.3620747066118706
chr4	134304600	134305600	-2.6367795516683072
chr4	134304700	134305700	-2.7497030987550315
chr4	134304800	134305800	-2.1297358522163203
chr4	134304900	134305900	-1.3303144587377886
chr4	134305000	134306000	-2.369547984464918
chr4	134305100	134306100	-1.6493755947280224
chr4	134305200	134306200	-1.9208125417072808
chr4	134305300	134306300	-1.98360000156254
chr4	134305400	134306400	-2.415035211529776
chr4	134305500	134306500	-3.1090584219502566
chr4	134305600	134306600	-2.9733581670897298
chr4	134305700	134306700	-3.775582348052478
chr4	134305800	134306800	-4.009005155407835
chr4	134305900	134306900	-3.3438597546436917
chr4	134306000	134307000	-2.4503862973203825
chr4	134306100	134307100	-2.67607059815372
chr4	134306200	134307200	-2.3283099715690025
chr4	134306300	134307300	-1.7281998626214146
chr4	134306400	134307400	-1.342912694737176
chr4	134306500	134307500	-0.6621913497958722
chr4	134306600	134307600	-1.2593200544616865
chr4	134306700	134307700	-1.102689163063319
chr4	134306800	134307800	-1.0440699704831435
chr4	134306900	134307900	-1.3059694375119957
chr4	134307000	134308000	-1.5227265805736279
chr4	134307100	134308100	-2.134192801243569
chr4	134307200	134308200	-2.2046938049391342
chr4	134307300	134308300	-2.0744219120435563
chr4	134307400	134308400	-2.292781121860634
chr4	134307500	134308500	-2.3619571133376214
chr4	134307600	134308600	-2.6629949426070416
chr4	134307700	134308700	-2.04828220359126
chr4	134307800	134308800	-1.7674842384864091
chr4	134307900	134308900	-1.5697003225410937
chr4	134308000	134309000	-1.4914292800408446
chr4	134308100	134309100	-1.1762880447500397
chr4	134308200	134309200	-1.5593351968305456
chr4	134308300	134309300	-1.5837050563735309
chr4	134308400	134309400	-1.2031926277721634
chr4	134308500	134309500	-0.8172199632085294
chr4	134308600	134309600	-0.300328406132489
chr4	134308700	134309700	-1.1030733724153807
chr4	134308800	134309800	-1.6470753434720855
chr4	134308900	134309900	-1.7039385326798688
chr4	134309000	134310000	-1.878945700556313
chr4	134309100	134310100	-2.4287648553779944
chr4	134309200	134310200	-2.5462747316019385
chr4	134309300	134310300	-2.2184067737757505
chr4	134309400	134310400	-2.505111127796623
chr4	134309500	134310500	-3.093171011830628
chr4	134309600	134310600	-3.202536666716457
chr4	134309700	134310700	-3.196198522851199
chr4	134309800	134310800	-2.6755346415312458
chr4	134309900	134310900	-3.024461258572293
chr4	134310000	134311000	-2.982876417841593
chr4	134310100	134311100	-1.6983101977745714
chr4	134310200	134311200	-1.3694806162418602
chr4	134310300	134311300	-1.9535031970559469
chr4	134310400	134311400	-2.0048347487191345
chr4	134310500	134311500	-1.6242429407505343
chr4	134310600	134311600	-1.2930719223533038
chr4	134310700	134311700	-0.7886333152375992
chr4	134310800	134311800	-1.4323885092514947
chr4	134310900	134311900	-1.928267536222648
chr4	134311000	134312000	-1.0172219612082003
chr4	134311100	134312100	-1.372193262647194
chr4	134311200	134312200	-0.9968542068600836
chr4	134311300	134312300	-0.4359776008260613
chr4	134311400	134312400	0.15805828093970498
chr4	134311500	134312500	-0.14752071462773522
chr4	134311600	134312600	-0.9387344251144518
chr4	134311700	134312700	-0.5159378641676774
chr4	134311800	134312800	-0.03742689445516058
chr4	134311900	134312900	0.38573852032092776
chr4	134312000	134313000	0.2008459607413314
chr4	134312100	134313100	-0.5210803909268933
chr4	134312200	134313200	-0.9435280589576313
chr4	134312300	134313300	-0.5753403823247063
chr4	134312400	134313400	-1.3826252986228205
chr4	134312500	134313500	-1.0289591425170042
chr4	134312600	134313600	0.16824433397783034
chr4	134312700	134313700	-0.5425927037212945
chr4	134312800	134313800	-0.953144229866236
chr4	134312900	134313900	-1.226705474708383
chr4	134313000	134314000	-1.4960136750065747
chr4	134313100	134314100	-1.2048013592828466
chr4	134313200	134314200	-1.007582058066056
chr4	134313300	134314300	-1.6381109561390907
chr4	134314500	134315500	0.143992017658909
chr4	134314600	134315600	0.2851099145308943
chr4	134314700	134315700	-0.25908373744645624
chr4	134314800	134315800	-0.1255135463506997
chr4	134314900	134315900	-0.8475043752734975
chr4	134315000	134316000	-1.058288179368712
chr4	134315100	134316100	-1.040459689557682
chr4	134315200	134316200	-1.0474516811738666
chr4	134315300	134316300	-0.9707488935911214
chr4	134315400	134316400	-0.6818625832546684
chr4	134315500	134316500	-0.1402148197979871
chr4	134315600	134316600	-0.9098810845874032
chr4	134315700	134316700	-0.3296041365295982
chr4	134315800	134316800	-0.26194814615782025
chr4	134315900	134316900	0.4933148461692149
chr4	134316000	134317000	0.4395274389203771
chr4	134316100	134317100	0.3583974919594201
chr4	134316200	134317200	0.4494453335813468
chr4	134316300	134317300	1.0177889213720916
chr4	134316400	134317400	-0.10806156633924068
chr4	134316500	134317500	-0.6318709781306635
chr4	134316600	134317600	0.006769482009382724
chr4	134316700	134317700	-0.4490673042577044
chr4	134316800	134317800	-1.032420223261274
chr4	134316900	134317900	-2.1088301870105832
chr4	134317000	134318000	-1.675948204476985
chr4	134317100	134318100	-1.5639983778768252
chr4	134317200	134318200	-1.087855266187459
chr4	134317300	134318300	-1.1771095880903408
chr4	134317400	134318400	-0.8100361346725204
chr4	134317500	134318500	-0.4341676454632963
chr4	134317600	134318600	-0.20501859040685452
chr4	134317700	134318700	0.15400653687877391
chr4	134317800	134318800	-0.12934695390394615
chr4	134317900	134318900	-0.0589036483159309
chr4	134318000	134319000	-0.554130131407186
chr4	134318100	134319100	0.10173761720364956
chr4	134318200	134319200	-0.200500922785156
chr4	134318300	134319300	-0.19351618414048452
chr4	134318400	134319400	-0.39264782403813303
chr4	134318500	134319500	-1.1561619145630573
chr4	134318600	134319600	-1.4701714456020394
chr4	134318700	134319700	-1.7194856924380433
chr4	134318800	134319800	-1.6798954557130623
chr4	134318900	134319900	-1.6107689679113095
chr4	134319000	134320000	-1.602765451495861
chr4	134319100	134320100	-2.2767985211247264
chr4	134319200	134320200	-2.6827320929205483
chr4	134319300	134320300	-3.0217104220357967
chr4	134319400	134320400	-2.5908186494256817
chr4	134319500	134320500	-1.498057377908154
chr4	134319600	134320600	-2.181571675014633
chr4	134319700	134320700	-2.486060420261703
chr4	134319800	134320800	-2.67373475462805
chr4	134319900	134320900	-2.9417546673328863
chr4	134320000	134321000	-2.584688187856978
chr4	134320100	134321100	-2.379844145586333
chr4	134320200	134321200	-2.6161479063836337
chr4	134320300	134321300	-2.305706355403659
chr4	134320400	134321400	-2.5770053080220916
chr4	134320500	134321500	-3.694407477558788
chr4	134320600	134321600	-3.4001092076683905
chr4	134320700	134321700	-3.3376383971242234
chr4	134320800	134321800	-3.1698624714131527
chr4	134320900	134321900	-2.721842557315709
chr4	134321000	134322000	-3.9185591277903895
chr4	134321100	134322100	-4.708863574139131
chr4	134321200	134322200	-4.119131427734623
chr4	134321300	134322300	-4.305700236409627
chr4	134321400	134322400	-4.597637271307584
chr4	134321500	134322500	-4.179254117678645
chr4	134321600	134322600	-4.20265433768726
chr4	134321700	134322700	-4.043859954969536
chr4	134321800	134322800	-4.253898678591706
chr4	134321900	134322900	-4.341715681718885
chr4	134322000	134323000	-3.2510993198714044
chr4	134322100	134323100	-2.9928281431058723
chr4	134322200	134323200	-3.3884485028343816
chr4	134322300	134323300	-3.4962516661934706
chr4	134322400	134323400	-3.8891748833505964
chr4	134322500	134323500	-3.858236762339196
chr4	134322600	134323600	-4.151860998429495
chr4	134322700	134323700	-4.4209552217872075
chr4	134322800	134323800	-3.316345253101111
chr4	134322900	134323900	-1.926070581703288
chr4	134323000	134324000	-1.8179590702880837
chr4	134323100	134324100	-1.5081725339501757
chr4	134323200	134324200	-1.177757405679325
chr4	134323300	134324300	-1.4165384577300209
chr4	134323400	134324400	0.031863781802901926
chr4	134323500	134324500	-0.15653748268716053
chr4	134323600	134324600	0.5067869521276047
chr4	134323700	134324700	0.6632061795813005
chr4	134323800	134324800	-0.12332734360107653
chr4	134323900	134324900	-1.3429117114126945
chr4	134324000	134325000	-1.7270893422958045
chr4	134324100	134325100	-1.5931128024895556
chr4	134324200	134325200	-1.9325254996163683
chr4	134324300	134325300	-1.333319736169954
chr4	134324400	134325400	-1.8232630780871613
chr4	134324500	134325500	-1.9217601977198395
chr4	134324600	134325600	-2.4270571534732106
chr4	134324700	134325700	-2.04495939493804
chr4	134324800	134325800	-1.5927871714942532
chr4	134324900	134325900	-1.2121830310804178
chr4	134325000	134326000	-1.5088264636204163
chr4	134325100	134326100	-1.7807026516636495
chr4	134325200	134326200	-1.8285919427393744
chr4	134325300	134326300	-2.012358764970084
chr4	134325400	134326400	-1.4972104029510374
chr4	134325500	134326500	-1.2980209781763001
chr4	134325600	134326600	-0.7612602459413587
chr4	134325700	134326700	-0.8569083754455111
chr4	134325800	134326800	-1.4185266658789724
chr4	134325900	134326900	-1.3490845073187585
chr4	134326000	134327000	-0.5017372376565682
chr4	134326100	134327100	-0.3885776571067496
chr4	134326200	134327200	-0.16246182083521207
chr4	134326300	134327300	-0.5238321945488205
chr4	134326400	134327400	-0.2339577754296684
chr4	134326500	134327500	-0.43502068565285706
chr4	134326600	134327600	-0.9562459037178346
chr4	134326700	134327700	-0.9562820319384584
chr4	134326800	134327800	-0.8407899680559191
chr4	134326900	134327900	-0.8408002304607849
chr4	134327000	134328000	-1.73198085890995
chr4	134327100	134328100	-1.6245553415350225
chr4	134327200	134328200	-2.4446857509112627
chr4	134327300	134328300	-2.2809272853486986
chr4	134327400	134328400	-2.476758294633268
chr4	134327500	134328500	-2.1807549567892592
chr4	134327600	134328600	-1.5568413825041072
chr4	134327700	134328700	-1.6286455491839642
chr4	134327800	134328800	-1.710084107088143
chr4	134327900	134328900	-1.8050194340355803
chr4	134328000	134329000	-0.5886033373097118
chr4	134328100	134329100	-0.12552038847713487
chr4	134328200	134329200	0.8175718288354502
chr4	134328300	134329300	0.9443347897300348
chr4	134328400	134329400	0.4659780365354604
chr4	134328500	134329500	0.32402015118702343
chr4	134328600	134329600	0.1728176292136794
chr4	134328700	134329700	-0.3790681755997387
chr4	134328800	134329800	-0.7222802762239353
chr4	134328900	134329900	-0.9493137830882421
chr4	134329000	134330000	-1.610302110696249
chr4	134329100	134330100	-2.2176232348610143
chr4	134329200	134330200	-2.2254129053495486
chr4	134329300	134330300	-1.895764985441295
chr4	134329400	134330400	-1.91039859960422
chr4	134329500	134330500	-1.0781149611575112
chr4	134329600	134330600	-0.7037373483712605
chr4	134329700	134330700	-0.4752065283387189
chr4	134329800	134330800	-0.6274364296976694
chr4	134329900	134330900	-1.1213894698263815
chr4	134330000	134331000	-1.5780003933878262
chr4	134330100	134331100	-1.671163836348866
chr4	134330200	134331200	-1.913687730422532
chr4	134330300	134331300	-2.9269715675917944
chr4	134330400	134331400	-2.6384688519887267
chr4	134330500	134331500	-2.0056854862550058
chr4	134330600	134331600	-2.030982886172326
chr4	134330700	134331700	-2.218318480755768
chr4	134330800	134331800	-2.209445334408065
chr4	134330900	134331900	-1.9702650590045128
chr4	134331000	134332000	-2.1376275356871797
chr4	134331100	134332100	-2.074395348641183
chr4	134331200	134332200	-1.9167383330277776
chr4	134331300	134332300	-1.0098229332194462
chr4	134331400	134332400	-1.1649468345364742
chr4	134331500	134332500	-2.557207368942207
chr4	134331600	134332600	-2.8155975432135385
chr4	134331700	134332700	-3.381021508703069
chr4	134331800	134332800	-3.2009767986484863
chr4	134331900	134332900	-2.9506987313587683
chr4	134332000	134333000	-2.049241940219076
chr4	134332100	134333100	-2.164071914511152
chr4	134332200	134333200	-1.9308291001287503
chr4	134332300	134333300	-2.3841097692298665
chr4	134332400	134333400	-2.416948806309212
chr4	134332500	134333500	-2.0460385057158064
chr4	134332600	134333600	-2.747660236131168
chr4	134332700	134333700	-2.009800339273406
chr4	134332800	134333800	-1.425334935032169
chr4	134332900	134333900	-2.1210133121790773
chr4	134333000	134334000	-2.2465508154428897
chr4	134333100	134334100	-2.1327282488095696
chr4	134333200	134334200	-2.726120186592772
chr4	134333300	134334300	-2.451640919930063
chr4	134333400	134334400	-3.4056261194182627
chr4	134333500	134334500	-3.9149924618345056
chr4	134333600	134334600	-3.2156376341337496
chr4	134333700	134334700	-2.7674904111961607
chr4	134333800	134334800	-3.1464260133812405
chr4	134333900	134334900	-2.0969328885375296
chr4	134334000	134335000	-2.3071521965817166
chr4	134334100	134335100	-2.128302090763477
chr4	134334200	134335200	-1.8540226411837664
chr4	134334300	134335300	-2.3706936717800264
chr4	134334400	134335400	-1.5455700929469185
chr4	134334500	134335500	-1.643353154905565
chr4	134334600	134335600	-1.8645283995192752
chr4	134334700	134335700	-2.519239834518632
chr4	134334800	134335800	-2.330861683414531
chr4	134334900	134335900	-3.35770899664644
chr4	134335000	134336000	-3.177302257682221
chr4	134335100	134336100	-3.4616002561396004
chr4	134335200	134336200	-4.323963341204018
chr4	134335300	134336300	-3.8068491112050484
chr4	134335400	134336400	-3.8617769969141604
chr4	134335500	134336500	-3.4020661454994108
chr4	134335600	134336600	-2.8059642515408796
chr4	134335700	134336700	-2.4834793199665057
chr4	134335800	134336800	-1.968373893225684
chr4	134335900	134336900	-1.5481192290441157
chr4	134336000	134337000	-1.7074313639379985
chr4	134336100	134337100	-1.685131550493031
chr4	134336900	134337900	-1.7955463024159393
chr4	134337000	134338000	-1.4802298481805147
chr4	134337100	134338100	-1.653641188621684
chr4	134337200	134338200	-1.8198349863012744
chr4	134337300	134338300	-2.4361758945175263
chr4	134337400	134338400	-2.2614448668771505
chr4	134337500	134338500	-2.1653389132577594
chr4	134337600	134338600	-1.8433679142277448
chr4	134337700	134338700	-1.5471467241416872
chr4	134338300	134339300	-2.9369604875532533
chr4	134338400	134339400	-2.8817786757708204
chr4	134338500	134339500	-2.669271923648465
chr4	134338600	134339600	-2.6090279035808828
chr4	134338700	134339700	-2.337479505869976
chr4	134338800	134339800	-1.966230363625168
chr4	134338900	134339900	-2.438469989132953
chr4	134339000	134340000	-2.6600954722482006
chr4	134339100	134340100	-2.667566805008601
chr4	134339200	134340200	-2.3457616198219378
chr4	134339300	134340300	-2.2869504522298523
chr4	134339400	134340400	-2.553229537400717
chr4	134339500	134340500	-2.731850176557688
chr4	134339600	134340600	-2.8888057391062225
chr4	134339700	134340700	-3.0787332210274734
chr4	134339800	134340800	-3.4109092120638413
chr4	134339900	134340900	-3.0094777264963786
chr4	134340000	134341000	-2.5581013612247983
chr4	134340100	134341100	-2.359596197594
chr4	134340200	134341200	-1.651788722495794
chr4	134340300	134341300	-1.6047938056581086
chr4	134340400	134341400	-1.0990233137674097
chr4	134341000	134342000	-2.014450437368122
chr4	134341100	134342100	-2.1355817781413173
chr4	134341200	134342200	-1.259525842132647
chr4	134341300	134342300	-1.7514928509016938
chr4	134341400	134342400	-1.9969765880547448
chr4	134341500	134342500	-2.5884709843263454
chr4	134341600	134342600	-2.539090844770365
chr4	134341700	134342700	-1.7481344255221867
chr4	134341800	134342800	-1.5069791128007055
chr4	134341900	134342900	-1.6354154122743612
chr4	134342000	134343000	-1.5128128599921042
chr4	134342100	134343100	-1.523122044887708
chr4	134342200	134343200	-2.3304199831738983
chr4	134342300	134343300	-2.273908219031
chr4	134342400	134343400	-2.442603752566868
chr4	134342500	134343500	-1.9186828130221525
chr4	134342600	134343600	-2.072927392067275
chr4	134342700	134343700	-2.564411319673628
chr4	134342800	134343800	-2.4939436520981846
chr4	134342900	134343900	-2.6969100092538314
chr4	134343000	134344000	-3.37223340834317
chr4	134343100	134344100	-3.0468746219837284
chr4	134343200	134344200	-2.9216917160235343
chr4	134343300	134344300	-3.0398506798199807
chr4	134343400	134344400	-2.578950442023592
chr4	134343500	134344500	-2.9492160260202565
chr4	134343600	134344600	-2.7908658915412525
chr4	134343700	134344700	-2.7933906517568095
chr4	134343800	134344800	-2.246267233012062
chr4	134343900	134344900	-2.089065285796324
chr4	134344000	134345000	-1.6960817567945845
chr4	134344100	134345100	-2.483145983529052
chr4	134344200	134345200	-2.3862793086766927
chr4	134344300	134345300	-2.2540160171991546
chr4	134344400	134345400	-2.566469407639272
chr4	134344500	134345500	-2.4501156015795087
chr4	134344600	134345600	-2.6666271361429894
chr4	134344700	134345700	-2.250082633640953
chr4	134344800	134345800	-2.4399806322446347
chr4	134345900	134346900	-3.1275561242193715
chr4	134346000	134347000	-3.61108600270702
chr4	134346100	134347100	-4.093275552439022
chr4	134346200	134347200	-3.5938887010801968
chr4	134346300	134347300	-3.897974825250532
chr4	134346400	134347400	-4.5108435784819685
chr4	134346500	134347500	-4.334853901294557
chr4	134346600	134347600	-4.234986211861226
chr4	134346700	134347700	-3.4758569044760814
chr4	134346800	134347800	-2.6853798140444973
chr4	134346900	134347900	-1.9894504156254669
chr4	134347000	134348000	-1.498721685305926
chr4	134347900	134348900	-2.844420597282976
chr4	134348000	134349000	-3.1777887465701724
chr4	134348100	134349100	-3.149588127007268
chr4	134348200	134349200	-3.521526065821641
chr4	134348300	134349300	-3.304522354274323
chr4	134348400	134349400	-3.1073037248915534
chr4	134348500	134349500	-3.5644987281651583
chr4	134348600	134349600	-3.5339143421366046
chr4	134348700	134349700	-3.677095073459215
chr4	134348800	134349800	-3.524392986683728
chr4	134348900	134349900	-3.3798006881219416
chr4	134349000	134350000	-3.4680554939034445
chr4	134349100	134350100	-3.6654202652638648
chr4	134349200	134350200	-3.7767376495366096
chr4	134349300	134350300	-3.714213491889257
chr4	134349400	134350400	-3.99410350813294
chr4	134349500	134350500	-3.469317221231378
chr4	134349600	134350600	-3.250231332149227
chr4	134349700	134350700	-2.9493034017254773
chr4	134349800	134350800	-2.7884073350511067
chr4	134349900	134350900	-2.1517023119581102
chr4	134350000	134351000	-2.2653139192835834
chr4	134350100	134351100	-1.9455206821814408
chr4	134350200	134351200	-1.3651241259191027
chr4	134350300	134351300	-1.5261448632642869
chr4	134350400	134351400	-0.5001321711253651
chr4	134350500	134351500	-0.4643943272083293
chr4	134350600	134351600	-0.3885637229124287
chr4	134350700	134351700	-0.864423821603421
chr4	134350800	134351800	-0.5385541404722497
chr4	134350900	134351900	-1.3573770160145775
chr4	134351000	134352000	-0.8818171813318094
chr4	134351100	134352100	-0.7338529739470036
chr4	134351200	134352200	-0.3561747333260237
chr4	134351300	134352300	-0.20803817161887453
chr4	134351400	134352400	-0.8582141419797803
chr4	134351500	134352500	-1.198066199916707
chr4	134351600	134352600	-1.7054474578387318
chr4	134351700	134352700	-1.5288564258901562
chr4	134351800	134352800	-1.5304281959160573
chr4	134351900	134352900	-0.8781063570017391
chr4	134352000	134353000	-1.6170786788334066
chr4	134352100	134353100	-2.1686977607641817
chr4	134352200	134353200	-2.9514427152667566
chr4	134352300	134353300	-3.3321614856217106
chr4	134352400	134353400	-2.9081574051743195
chr4	134352500	134353500	-2.8591200572394766
chr4	134352600	134353600	-2.443386356094583
chr4	134352700	134353700	-2.686507352975624
chr4	134352800	134353800	-3.2129949501544828
chr4	134352900	134353900	-2.875392314602315
chr4	134353000	134354000	-2.419147342384116
chr4	134353100	134354100	-2.033498765460769
chr4	134353200	134354200	-1.9232328591807293
chr4	134353300	134354300	-1.9629382045951729
chr4	134353400	134354400	-2.3676984710507907
chr4	134353500	134354500	-2.2145373677604154
chr4	134353600	134354600	-1.99535940832942
chr4	134353700	134354700	-1.5717705979386516
chr4	134353800	134354800	-1.170272264184963
chr4	134353900	134354900	-1.4337902791888215
chr4	134354000	134355000	-0.9994878478484798
chr4	134354100	134355100	-1.3347273192336706
chr4	134354200	134355200	-1.1825889398068392
chr4	134354300	134355300	-0.5477534978974317
chr4	134354400	134355400	-0.6048491046644024
chr4	134354500	134355500	-0.9705726351432364
chr4	134354600	134355600	-1.4410759094154195
chr4	134354700	134355700	-1.2395139378364473
chr4	134354800	134355800	-1.7811276337934514
chr4	134354900	134355900	-2.5069524341947984
chr4	134355000	134356000	-2.429607288570388
chr4	134355100	134356100	-2.1731449699947416
chr4	134355200	134356200	-2.4216649800326935
chr4	134355300	134356300	-2.8358613398770642
chr4	134355400	134356400	-3.0193653323280083
chr4	134355500	134356500	-2.5859257538638065
chr4	134355600	134356600	-2.8925132172910293
chr4	134355700	134356700	-3.0611657578720086
chr4	134355800	134356800	-2.3374538990530693
chr4	134355900	134356900	-1.6840116736504902
chr4	134356000	134357000	-2.326073276302162
chr4	134356100	134357100	-1.8481545451613584
chr4	134356200	134357200	-1.6987356642159428
chr4	134356300	134357300	-1.786406820155279
chr4	134356400	134357400	-2.238558620358764
chr4	134356500	134357500	-2.5213816493331445
chr4	134356600	134357600	-2.230257528962631
chr4	134356700	134357700	-2.5339912796524056
chr4	134356800	134357800	-2.9623785177599298
chr4	134356900	134357900	-3.4684679404703163
chr4	134357000	134358000	-3.002520146937891
chr4	134357100	134358100	-4.210973492071723
chr4	134357200	134358200	-3.7884503015622792
chr4	134357300	134358300	-3.934227528966512
chr4	134357400	134358400	-3.174462170899792
chr4	134357500	134358500	-3.0733772028825985
chr4	134357600	134358600	-2.9628161554478614
chr4	134357700	134358700	-2.4477107692761315
chr4	134357800	134358800	-2.388559593331995
chr4	134357900	134358900	-2.439141833833776
chr4	134358000	134359000	-2.8215575934045503
chr4	134358100	134359100	-2.248419671567647
chr4	134358200	134359200	-2.5104571747102726
chr4	134358300	134359300	-2.1115231200583082
chr4	134358400	134359400	-1.9511600779603149
chr4	134358500	134359500	-1.971315401046763
chr4	134358600	134359600	-2.113152611644144
chr4	134358700	134359700	-2.2372065989062806
chr4	134358800	134359800	-2.0162661500284567
chr4	134358900	134359900	-1.2144192361868322
chr4	134359000	134360000	-1.1081775239019658
chr4	134359100	134360100	-1.1091287990508834
chr4	134359200	134360200	-0.8703897041140478
chr4	134359300	134360300	-1.1982236505895585
chr4	134359400	134360400	-1.6427936817245674
chr4	134359500	134360500	-1.7088803447663017
chr4	134359600	134360600	-2.1407351110864097
chr4	134360700	134361700	-2.948251733842737
chr4	134360800	134361800	-2.7679424426863406
chr4	134360900	134361900	-2.2638086625257614
chr4	134361000	134362000	-2.6573410289804515
chr4	134362100	134363100	-3.76938786163708
chr4	134362200	134363200	-3.676950417613352
chr4	134362300	134363300	-3.854052051259072
chr4	134362400	134363400	-3.7729329881387854
chr4	134362500	134363500	-3.485912308796576
chr4	134362600	134363600	-3.256638093004827
chr4	134362700	134363700	-1.7783546865027742
chr4	134362800	134363800	-0.6140823609073188
chr4	134362900	134363900	-0.2977231347901068
chr4	134363000	134364000	0.4109249239444415
chr4	134363100	134364100	0.33356876802867136
chr4	134363200	134364200	0.5016034214322743
chr4	134363300	134364300	0.9367315346391856
chr4	134363400	134364400	0.8100651198458976
chr4	134363500	134364500	1.1667340738654095
chr4	134363600	134364600	0.6901634195674868
chr4	134363700	134364700	-0.045273362078509856
chr4	134363800	134364800	-0.8924649545916021
chr4	134364100	134365100	-1.3471797808666677
chr4	134364200	134365200	-1.0003623607428571
chr4	134364300	134365300	-0.8407397393783019
chr4	134364400	134365400	-0.5935933296638983
chr4	134364500	134365500	-0.8757442652987418
chr4	134364600	134365600	-0.7545862129961618
chr4	134364700	134365700	-0.9913150029473524
chr4	134364800	134365800	-1.3385470766725762
chr4	134364900	134365900	-1.7289215811447758
chr4	134365000	134366000	-1.6749308008577064
chr4	134365100	134366100	-1.3501911350380411
chr4	134365200	134366200	-1.838648134623677
chr4	134365300	134366300	-2.1016496359836583
chr4	134365400	134366400	-2.766603686017284
chr4	134365500	134366500	-2.575886969725975
chr4	134365600	134366600	-1.6449169896009663
chr4	134365700	134366700	-1.4696059580398535
chr4	134365800	134366800	-1.3428509567975344
chr4	134365900	134366900	-1.7750676445264435
chr4	134366000	134367000	-1.7034855037730179
chr4	134366100	134367100	-2.124745279917952
chr4	134366200	134367200	-1.6921441762591516
chr4	134366300	134367300	-1.3990261615582469
chr4	134366400	134367400	-0.5889882792864932
chr4	134366500	134367500	-0.4850530126984086
chr4	134366600	134367600	-1.1340884894076007
chr4	134366700	134367700	-1.7808538822962632
chr4	134366800	134367800	-2.0804097348177133
chr4	134366900	134367900	-1.319387015527207
chr4	134367000	134368000	-1.2738076053158025
chr4	134367100	134368100	-1.097563558605385
chr4	134367200	134368200	-1.7998964136546625
chr4	134367300	134368300	-2.3752757845327648
chr4	134367400	134368400	-3.0633559129729613
chr4	134367500	134368500	-3.0126527451997784
chr4	134367600	134368600	-2.8468657467442777
chr4	134367700	134368700	-1.8912204842708176
chr4	134367800	134368800	-1.4036790543104831
chr4	134367900	134368900	-1.550097322302778
chr4	134368000	134369000	-1.9709505169741766
chr4	134368100	134369100	-1.6312015181162889
chr4	134368200	134369200	-0.9952819145787568
chr4	134368300	134369300	-1.1265386473403265
chr4	134368400	134369400	-1.2297856653406882
chr4	134368500	134369500	-0.8830842113647075
chr4	134368600	134369600	-0.9742850103061139
chr4	134368700	134369700	-1.9001386873755184
chr4	134368800	134369800	-3.1760231130861523
chr4	134368900	134369900	-2.578067242947915
chr4	134369000	134370000	-2.9210369380416505
chr4	134369100	134370100	-2.8342700448385183
chr4	134369200	134370200	-3.25695848777708
chr4	134369300	134370300	-2.45153982566957
chr4	134369400	134370400	-2.0265930231518032
chr4	134369500	134370500	-2.4250817945162533
chr4	134369600	134370600	-2.8246481620669885
chr4	134369700	134370700	-2.6013823416123927
chr4	134369800	134370800	-1.6958083394047485
chr4	134369900	134370900	-2.1820105390754576
chr4	134370000	134371000	-1.882520209451314
chr4	134370100	134371100	-1.897752258112252
chr4	134370200	134371200	-1.5439705856862542
chr4	134370300	134371300	-1.6617739412275776
chr4	134370400	134371400	-1.1607799591752384
chr4	134370500	134371500	-0.8304439900048877
chr4	134370600	134371600	-0.5341281266227511
chr4	134370700	134371700	-0.13465130049321136
chr4	134370800	134371800	-0.2689772527723749
chr4	134370900	134371900	-0.22311433941141892
chr4	134371000	134372000	0.11016482294975888
chr4	134371100	134372100	0.3888798698337141
chr4	134371200	134372200	0.2335319687557928
chr4	134371300	134372300	0.016272115384577887
chr4	134371400	134372400	-0.329794207302465
chr4	134371500	134372500	-1.195681669002313
chr4	134371600	134372600	-0.8616768389172729
chr4	134371700	134372700	-1.1520846732115884
chr4	134371800	134372800	-0.9029701437788432
chr4	134371900	134372900	-1.0100842823962632
chr4	134372000	134373000	-1.8461164629709503
chr4	134372100	134373100	-2.1721868791592795
chr4	134372200	134373200	-1.6266141969615069
chr4	134372300	134373300	-1.761374651504999
chr4	134372400	134373400	-1.847798286157554
chr4	134372500	134373500	-1.3952398546641225
chr4	134372600	134373600	-2.59261482741418
chr4	134372700	134373700	-3.1159808043386765
chr4	134372800	134373800	-3.428677072988127
chr4	134372900	134373900	-3.2742045932748773
chr4	134373000	134374000	-2.670615542324431
chr4	134373100	134374100	-2.682554156521688
chr4	134373200	134374200	-3.4647382238694284
chr4	134373300	134374300	-2.967322086559482
chr4	134373400	134374400	-3.161576167942404
chr4	134373500	134374500	-3.0867039543735544
chr4	134373600	134374600	-2.322198746476481
chr4	134373700	134374700	-2.129176716159646
chr4	134373800	134374800	-1.9878800135415549
chr4	134373900	134374900	-2.437425219889993
chr4	134374000	134375000	-2.7490995142040653
chr4	134374100	134375100	-3.235772155385692
chr4	134374200	134375200	-2.6757787206519468
chr4	134374300	134375300	-2.997455173268812
chr4	134374400	134375400	-2.649841252907448
chr4	134374500	134375500	-1.9696875461440992
chr4	134374600	134375600	-1.0162418359966134
chr4	134374700	134375700	-1.2348053780568689
chr4	134374800	134375800	-1.0601119494607445
chr4	134374900	134375900	-0.12438982487526593
chr4	134375000	134376000	-0.363928462752848
chr4	134375100	134376100	-0.6810974571467233
chr4	134375200	134376200	-0.51999614413116
chr4	134375300	134376300	-1.1103815732002045
chr4	134375400	134376400	-1.284851913226968
chr4	134375500	134376500	-2.4857483546047483
chr4	134375600	134376600	-3.5526353212335167
chr4	134375700	134376700	-3.0559230029947644
chr4	134375800	134376800	-3.26858442299397
chr4	134375900	134376900	-3.9798945046961007
chr4	134376000	134377000	-3.9153065407089827
chr4	134376100	134377100	-3.4272910882924394
chr4	134376200	134377200	-4.3331623808203465
chr4	134376300	134377300	-3.537194120816623
chr4	134376400	134377400	-4.0259664307518515
chr4	134376500	134377500	-2.9498502210852764
chr4	134376600	134377600	-3.6590446931542617
chr4	134376700	134377700	-3.321672508442763
chr4	134376800	134377800	-2.7333544690179212
chr4	134376900	134377900	-2.464467271195501
chr4	134377000	134378000	-1.9643351322224836
chr4	134377100	134378100	-1.7163660240703278
chr4	134377200	134378200	-1.009458739525743
chr4	134377300	134378300	-1.4688889701320431
chr4	134377400	134378400	-0.9497033928519516
chr4	134377500	134378500	-2.2942128847381524
chr4	134377600	134378600	-1.0853893598680082
chr4	134377700	134378700	-1.7370197957649218
chr4	134377800	134378800	-2.7486957433477563
chr4	134377900	134378900	-2.8503456594262087
chr4	134378000	134379000	-2.9165913163044035
chr4	134378100	134379100	-2.7902139945956854
chr4	134378200	134379200	-2.582840306981769
chr4	134378300	134379300	-2.448766066551905
chr4	134378400	134379400	-2.2316553381061
chr4	134378500	134379500	-1.7427819508467195
chr4	134378600	134379600	-2.0175424717934805
chr4	134378700	134379700	-1.7322019557164232
chr4	134378800	134379800	-2.063897484108188
chr4	134378900	134379900	-2.0840161640422488
chr4	134379000	134380000	-1.8726261455071742
chr4	134379100	134380100	-2.354358377480368
chr4	134379200	134380200	-3.2196774554708014
chr4	134379300	134380300	-3.5480990159517627
chr4	134379400	134380400	-3.4687201900840874
chr4	134379500	134380500	-3.2781330387551906
chr4	134379600	134380600	-2.917622787159285
chr4	134379700	134380700	-2.9987242593564702
chr4	134379800	134380800	-2.3351295274950368
chr4	134379900	134380900	-2.2877935741739046
chr4	134380000	134381000	-2.716143902289265
chr4	134380100	134381100	-2.4956795044866413
chr4	134380200	134381200	-1.6772685088182524
chr4	134380300	134381300	-1.378791694166997
chr4	134380400	134381400	-1.2371292685931163
chr4	134380500	134381500	-1.1896578370000388
chr4	134380600	134381600	-1.7887576689955027
chr4	134380700	134381700	-2.610559195165142
chr4	134380800	134381800	-2.156675085660786
chr4	134380900	134381900	-1.8594375080012275
chr4	134381000	134382000	-1.7365992914579922
chr4	134381100	134382100	-1.8518467297537584
chr4	134381200	134382200	-2.155067363586104
chr4	134381300	134382300	-2.0838775204780293
chr4	134381400	134382400	-2.5657669508813945
chr4	134381500	134382500	-2.27183111985533
chr4	134381600	134382600	-1.5283993203010455
chr4	134381700	134382700	0.10822733557362177
chr4	134381800	134382800	-0.9465782976691616
chr4	134381900	134382900	-1.1735311868592588
chr4	134382000	134383000	-0.4884400365184436
chr4	134382100	134383100	-0.05642168882968215
chr4	134382200	134383200	-0.637668645554318
chr4	134382300	134383300	-0.7226276413918931
chr4	134382400	134383400	-1.0961825199074249
chr4	134382500	134383500	-1.5228179406650515
chr4	134382600	134383600	-1.2357045837741762
chr4	134382700	134383700	-0.98077622385739
chr4	134382800	134383800	-1.1427955707763482
chr4	134382900	134383900	-1.0678674098866925
chr4	134383000	134384000	-1.016265062670453
chr4	134383100	134384100	-1.1309458221633102
chr4	134383200	134384200	-0.5275224137672775
chr4	134383300	134384300	-0.9371557357790594
chr4	134383400	134384400	-1.218066761152781
chr4	134383500	134384500	-0.8513733071069067
chr4	134383600	134384600	-1.2788542417744693
chr4	134383700	134384700	-2.1917947227986625
chr4	134383800	134384800	-1.2828990636953894
chr4	134383900	134384900	-0.6409358625273102
chr4	134384000	134385000	-1.9829430142696778
chr4	134384100	134385100	-2.45219336539756
chr4	134384200	134385200	-2.9497016096899404
chr4	134384300	134385300	-2.8073108863865417
chr4	134384400	134385400	-2.7679768919262537
chr4	134384500	134385500	-3.49301280542958
chr4	134384600	134385600	-4.2642726136355735
chr4	134384700	134385700	-4.51558067499486
chr4	134384800	134385800	-4.919821687167883
chr4	134384900	134385900	-5.849488121000662
chr4	134385000	134386000	-4.847762477250319
chr4	134385100	134386100	-4.237980636965851
chr4	134385200	134386200	-3.339045341991985
chr4	134385300	134386300	-2.8469066707234383
chr4	134385400	134386400	-1.6950743633435592
chr4	134385500	134386500	-0.8529524328479975
chr4	134385600	134386600	0.18063902932894604
chr4	134385700	134386700	0.7044120966368094
chr4	134387300	134388300	-0.9697811037942788
chr4	134387400	134388400	-0.6056870151096491
chr4	134387500	134388500	-0.6305493636269518
chr4	134387600	134388600	-1.037104450372337
chr4	134387700	134388700	-1.320006584699326
chr4	134387800	134388800	-1.5310270515442952
chr4	134387900	134388900	-2.2653302351628337
chr4	134388000	134389000	-3.0831836718487895
chr4	134388100	134389100	-2.9867350366978447
chr4	134388200	134389200	-2.178883354380285
chr4	134388300	134389300	-2.2316830260637794
chr4	134388400	134389400	-2.2095163677874954
chr4	134388500	134389500	-3.061818807277049
chr4	134388600	134389600	-2.9671188764064897
chr4	134388700	134389700	-2.8453584956980165
chr4	134388800	134389800	-3.1726627593912005
chr4	134388900	134389900	-2.3564411896273314
chr4	134389000	134390000	-1.9247886143439499
chr4	134389100	134390100	-1.7986518690336406
chr4	134389200	134390200	-1.858947651049692
chr4	134389300	134390300	-2.103018527287281
chr4	134389400	134390400	-2.9784421374841465
chr4	134389500	134390500	-2.4094527768914467
chr4	134389600	134390600	-2.552136286918357
chr4	134389700	134390700	-2.078100870137314
chr4	134389800	134390800	-1.8312670044514088
chr4	134389900	134390900	-1.1971634855188205
chr4	134390000	134391000	-1.6189858538955166
chr4	134390100	134391100	-1.922669874709956
chr4	134390200	134391200	-2.259272596676405
chr4	134390300	134391300	-2.4222365085852133
chr4	134390400	134391400	-2.032940084829624
chr4	134390500	134391500	-1.5448064127299197
chr4	134390600	134391600	-1.289073003148172
chr4	134390700	134391700	-2.106198368407401
chr4	134390800	134391800	-1.8854064345661368
chr4	134390900	134391900	-2.628459282302632
chr4	134391000	134392000	-1.894822781904656
chr4	134391100	134392100	-2.123931953988262
chr4	134391200	134392200	-2.1808005524088494
chr4	134391300	134392300	-1.8853794854751127
chr4	134391400	134392400	-2.1735382707982644
chr4	134391500	134392500	-2.4800774644534567
chr4	134391600	134392600	-3.1503713884007123
chr4	134391700	134392700	-2.7005917253383243
chr4	134391800	134392800	-2.480166620456373
chr4	134391900	134392900	-2.057373867292519
chr4	134392000	134393000	-2.1822258860439843
chr4	134392100	134393100	-2.0499736347220607
chr4	134392200	134393200	-2.217883594588276
chr4	134392300	134393300	-1.357802362779725
chr4	134392400	134393400	-0.4384702271954419
chr4	134392500	134393500	-0.7006136143923504
chr4	134392600	134393600	0.6130025880408225
chr4	134392700	134393700	0.3315500769086914
chr4	134392800	134393800	-0.7437184355186993
chr4	134392900	134393900	-1.4029599187985335
chr4	134393000	134394000	-1.564058679586717
chr4	134393100	134394100	-1.490634578434568
chr4	134393200	134394200	-1.0407439432959376
chr4	134393300	134394300	-1.9472671541410331
chr4	134393400	134394400	-2.3636893914141344
chr4	134393500	134394500	-2.436066593167918
chr4	134393600	134394600	-3.4002506357330224
chr4	134393700	134394700	-3.2764996739803887
chr4	134394800	134395800	-1.7952583920201708
chr4	134394900	134395900	-1.0696790633165227
chr4	134395000	134396000	-1.6591975674474408
chr4	134395100	134396100	-1.7434417367726829
chr4	134395200	134396200	-2.5661344859757773
chr4	134395300	134396300	-2.469374922326316
chr4	134395400	134396400	-2.1804303524357613
chr4	134395500	134396500	-1.4034664682758646
chr4	134395600	134396600	-1.3761161939641875
chr4	134395700	134396700	-1.3754704394796562
chr4	134395800	134396800	-1.7548418979596334
chr4	134395900	134396900	-2.615883656733656
chr4	134396000	134397000	-2.438935528400459
chr4	134396100	134397100	-2.624000119058344
chr4	134396200	134397200	-3.2499680608471104
chr4	134396300	134397300	-2.791740106234244
chr4	134396400	134397400	-3.0711048700481633
chr4	134396500	134397500	-3.332801403338632
chr4	134396600	134397600	-3.362881610577782
chr4	134396700	134397700	-2.8547288323295152
chr4	134396800	134397800	-2.7694276709181005
chr4	134397800	134398800	-3.4068886224905466
chr4	134397900	134398900	-3.532077380687612
chr4	134398000	134399000	-3.8628864984068407
chr4	134398100	134399100	-3.638108222208264
chr4	134398200	134399200	-3.7616174874158514
chr4	134398300	134399300	-3.3962732487672103
chr4	134398400	134399400	-2.8325715205288917
chr4	134398500	134399500	-2.1934687315920764
chr4	134398600	134399600	-2.6364009574985845
chr4	134398700	134399700	-2.2320518661539035
chr4	134398800	134399800	-3.146394601837778
chr4	134398900	134399900	-2.9347549905155206
chr4	134399000	134400000	-2.5667781355858024
chr4	134399100	134400100	-2.7225685243500823
chr4	134399200	134400200	-2.8060284111741693
chr4	134399300	134400300	-2.529440499074286
chr4	134399400	134400400	-2.8761467791500737
chr4	134399500	134400500	-3.183884187228012
chr4	134399600	134400600	-3.2351805550614983
chr4	134399700	134400700	-3.6410392321864062
chr4	134400500	134401500	-3.498270453618853
chr4	134400600	134401600	-3.4670984740880093
chr4	134400700	134401700	-3.1247385011495252
chr4	134400800	134401800	-2.3464298636749388
chr4	134400900	134401900	-2.657831493452768
chr4	134401000	134402000	-1.9334147505191117
chr4	134401100	134402100	-1.7679535521690486
chr4	134401200	134402200	-1.9857688033485144
chr4	134401300	134402300	-3.0443180965166947
chr4	134401400	134402400	-3.255663620341672
chr4	134401500	134402500	-3.3759660920275483
chr4	134401600	134402600	-3.228003663835094
chr4	134401700	134402700	-3.6651887443808233
chr4	134401800	134402800	-3.771568284506925
chr4	134401900	134402900	-3.6412048602471616
chr4	134402000	134403000	-4.06390230562723
chr4	134402100	134403100	-4.059075997642472
chr4	134402300	134403300	-4.028728144812615
chr4	134402400	134403400	-4.450971070485248
chr4	134402500	134403500	-4.3338550239723945
chr4	134402600	134403600	-4.744265749356698
chr4	134402700	134403700	-4.2025879614467945
chr4	134402800	134403800	-4.49183920475978
chr4	134402900	134403900	-4.358647692438777
chr4	134403000	134404000	-4.959888729285082
chr4	134403100	134404100	-5.757634804940058
chr4	134403200	134404200	-4.836355404410656
chr4	134403300	134404300	-3.8412792845425328
chr4	134403400	134404400	-3.325769214896605
chr4	134403500	134404500	-3.151928857957597
chr4	134403600	134404600	-3.4233391147107066
chr4	134403700	134404700	-3.264780681982384
chr4	134403800	134404800	-2.86353341298848
chr4	134403900	134404900	-2.8214790686812403
chr4	134404000	134405000	-2.905980360929557
chr4	134404100	134405100	-1.5886034131618918
chr4	134404200	134405200	-1.7277797865657936
chr4	134404300	134405300	-2.337586339298311
chr4	134404400	134405400	-2.428103504726245
chr4	134404500	134405500	-2.6649170702268266
chr4	134404600	134405600	-2.541960832911259
chr4	134404700	134405700	-2.8458609470403124
chr4	134404800	134405800	-3.2289623364114934
chr4	134404900	134405900	-4.038124843328192
chr4	134405000	134406000	-3.08341304846047
chr4	134405100	134406100	-3.484510093362112
chr4	134405200	134406200	-2.9852791268298082
chr4	134405300	134406300	-3.3830549003421875
chr4	134405400	134406400	-3.2763646670123903
chr4	134405500	134406500	-3.0987358451551117
chr4	134405600	134406600	-3.5151822707084377
chr4	134405700	134406700	-3.4166481300687552
chr4	134405800	134406800	-3.0697185219075442
chr4	134405900	134406900	-2.29070687762439
chr4	134406000	134407000	-2.4463834760232506
chr4	134406100	134407100	-1.9931925957119667
chr4	134406200	134407200	-2.519445066424145
chr4	134406300	134407300	-1.9448204491955885
chr4	134406400	134407400	-1.8933055174378672
chr4	134406500	134407500	-2.1224021386256458
chr4	134406600	134407600	-1.178735067907262
chr4	134406700	134407700	-0.5363681829870227
chr4	134406800	134407800	-0.7548838563272077
chr4	134406900	134407900	-0.7905655321652875
chr4	134407000	134408000	-1.437645480907063
chr4	134407100	134408100	-2.440397205046432
chr4	134407200	134408200	-2.445079717772128
chr4	134407300	134408300	-2.7771854831922007
chr4	134407400	134408400	-2.7137332756053034
chr4	134407500	134408500	-2.419851328539397
chr4	134407600	134408600	-2.515889619245022
chr4	134407700	134408700	-3.037095630722079
chr4	134407800	134408800	-3.501293728696183
chr4	134407900	134408900	-3.550623299078145
chr4	134408000	134409000	-2.866402480946986
chr4	134408100	134409100	-1.8022611040067087
chr4	134408200	134409200	-1.5067029274972028
chr4	134408300	134409300	-1.5111914601854586
chr4	134408400	134409400	-1.7977192887146902
chr4	134408500	134409500	-1.7058738331607135
chr4	134408600	134409600	-1.7709777649352567
chr4	134408700	134409700	-1.921342598971103
chr4	134408800	134409800	-1.5236633490527691
chr4	134408900	134409900	-1.1754611898124228
chr4	134409000	134410000	-1.4384984825590708
chr4	134409100	134410100	-1.3865701498655485
chr4	134409200	134410200	-0.9606894741504908
chr4	134409300	134410300	-0.9351623576959668
chr4	134409400	134410400	-1.2785727025621167
chr4	134409500	134410500	-1.4771761457948491
chr4	134409600	134410600	-1.8965232693569318
chr4	134409700	134410700	-2.2284546751639445
chr4	134409800	134410800	-2.1698217864490927
chr4	134409900	134410900	-2.4043876116447107
chr4	134410000	134411000	-2.4882872158571976
chr4	134410100	134411100	-2.7200713847919324
chr4	134410200	134411200	-3.3732646074563317
chr4	134410300	134411300	-3.2872640738450962
chr4	134410400	134411400	-2.8383008487850168
chr4	134410500	134411500	-2.765692694323877
chr4	134410600	134411600	-1.4515107348832277
chr4	134410700	134411700	-0.8526199413287804
chr4	134410800	134411800	-0.6947612314132867
chr4	134410900	134411900	-0.6428667674415487
chr4	134411000	134412000	-0.5828520145264676
chr4	134411100	134412100	-0.6318039926827452
chr4	134411200	134412200	-1.4107089409316362
chr4	134411300	134412300	-1.655918662461885
chr4	134411400	134412400	-1.7850290128138286
chr4	134411500	134412500	-1.6160992072307212
chr4	134411600	134412600	-1.6676904247406052
chr4	134411700	134412700	-1.5890898278261925
chr4	134411800	134412800	-0.8328478647711391
chr4	134411900	134412900	-1.4299089287041709
chr4	134412000	134413000	-1.6349468139411893
chr4	134412100	134413100	-1.8743890019854068
chr4	134412200	134413200	-1.7773129286578602
chr4	134412300	134413300	-1.6490050036287325
chr4	134412400	134413400	-0.7276970186581012
chr4	134412500	134413500	-0.9996475578374406
chr4	134412600	134413600	-1.9978763429159647
chr4	134412700	134413700	-2.2534269170653984
chr4	134412800	134413800	-3.375336683658797
chr4	134412900	134413900	-2.8987878150470854
chr4	134413000	134414000	-3.387725074378199
chr4	134413100	134414100	-3.670915214101448
chr4	134413200	134414200	-3.3942061618123933
chr4	134413300	134414300	-3.9742475765082563
chr4	134413400	134414400	-4.946233799311171
chr4	134413500	134414500	-4.801947731473719
chr4	134413600	134414600	-4.229619507728918
chr4	134413700	134414700	-3.602417466030741
chr4	134413800	134414800	-3.058658038316468
chr4	134413900	134414900	-2.2524187258255783
chr4	134414000	134415000	-1.7883710994325954
chr4	134414100	134415100	-1.2996125142071808
chr4	134414200	134415200	-1.2488529568813962
chr4	134414300	134415300	-1.3272082201864628
chr4	134414400	134415400	-0.6133230418326966
chr4	134414500	134415500	-0.2950030926466833
chr4	134414600	134415600	-0.3514258449731187
chr4	134414700	134415700	-0.4598585180321378
chr4	134414800	134415800	-0.4973895982279525
chr4	134414900	134415900	-1.9280817181421583
chr4	134415000	134416000	-1.94450187283382
chr4	134415100	134416100	-1.5230898585741377
chr4	134415200	134416200	-1.4441953427025205
chr4	134415300	134416300	-1.1566101142731458
chr4	134415400	134416400	-1.4611979630929712
chr4	134415500	134416500	-2.265164887594963
chr4	134416200	134417200	-4.051738191333548
chr4	134416300	134417300	-3.6489410961732416
chr4	134416400	134417400	-3.8707052635099113
chr4	134416600	134417600	-2.7204069190844082
chr4	134416700	134417700	-3.1658421730754536
chr4	134416800	134417800	-2.643189701140358
chr4	134416900	134417900	-2.8281889517253185
chr4	134417000	134418000	-2.7093264641163315
chr4	134417100	134418100	-1.8670183537578133
chr4	134417200	134418200	-2.457714502167487
chr4	134417300	134418300	-2.170863007915364
chr4	134417400	134418400	-1.9697884544778483
chr4	134417500	134418500	-1.9590017370680013
chr4	134417600	134418600	-2.7340917525085824
chr4	134417700	134418700	-1.8229465104954552
chr4	134417800	134418800	-1.6633573953918697
chr4	134417900	134418900	-1.1265037168594658
chr4	134418000	134419000	-1.26854174919616
chr4	134418100	134419100	-2.1229232000723552
chr4	134418200	134419200	-1.8980668965386265
chr4	134418300	134419300	-2.360558436414812
chr4	134418400	134419400	-2.5661081144268216
chr4	134418500	134419500	-2.389394971816365
chr4	134418600	134419600	-2.775136696483667
chr4	134418700	134419700	-2.83892455959938
chr4	134418800	134419800	-3.6014643966310884
chr4	134418900	134419900	-4.518682429707251
chr4	134419000	134420000	-4.303513679187258
chr4	134419100	134420100	-3.860257588636607
chr4	134419200	134420200	-3.376658072394564
chr4	134419300	134420300	-3.813531315615964
chr4	134419400	134420400	-4.284425054415979
chr4	134419500	134420500	-4.7758338060224865
chr4	134419600	134420600	-3.6593758989894343
chr4	134419700	134420700	-3.420895431476791
chr4	134419800	134420800	-2.9433775209548085
chr4	134419900	134420900	-2.216897137627522
chr4	134420000	134421000	-2.781661315435649
chr4	134420100	134421100	-2.9791467284891238
chr4	134420200	134421200	-2.9675923845963617
chr4	134420300	134421300	-1.965136085023776
chr4	134420400	134421400	-1.704735632639106
chr4	134420500	134421500	-1.628986627329336
chr4	134420600	134421600	-1.943279632114386
chr4	134420700	134421700	-2.3888098150991346
chr4	134420800	134421800	-1.970994619498351
chr4	134420900	134421900	-2.2699232831884206
chr4	134421000	134422000	-0.8408863103613686
chr4	134421100	134422100	-0.2357664553668757
chr4	134421200	134422200	-0.11776727735106746
chr4	134421300	134422300	-0.3291725071010553
chr4	134421400	134422400	0.014369765308860775
chr4	134421500	134422500	-0.9456286876567506
chr4	134421600	134422600	-0.8577129070460251
chr4	134421700	134422700	-0.7863723748945359
chr4	134421800	134422800	-1.420109191751994
chr4	134421900	134422900	-1.08202956837175
chr4	134422000	134423000	-2.4426816005264853
chr4	134422100	134423100	-3.3875457467205723
chr4	134422200	134423200	-3.442691865513761
chr4	134422300	134423300	-3.8289913702347653
chr4	134422400	134423400	-4.121634480840705
chr4	134422500	134423500	-3.0883583522279068
chr4	134422600	134423600	-2.621289559554598
chr4	134422700	134423700	-2.7029930631425976
chr4	134422800	134423800	-2.023316253753797
chr4	134422900	134423900	-1.7876959547241076
chr4	134423000	134424000	-0.9949453878628562
chr4	134423100	134424100	-0.3436149923968136
chr4	134423200	134424200	-0.9312022611015384
chr4	134423300	134424300	-0.6530760330598987
chr4	134423400	134424400	-0.7439266939522079
chr4	134423500	134424500	-0.9455836914991358
chr4	134423600	134424600	-1.8184963651659016
chr4	134423700	134424700	-2.23650075469296
chr4	134423800	134424800	-2.523615568067384
chr4	134423900	134424900	-2.6857646314325767
chr4	134424000	134425000	-3.1758486157371943
chr4	134424100	134425100	-3.3251178206390093
chr4	134424200	134425200	-3.0821656688931323
chr4	134424300	134425300	-2.93071389496616
chr4	134424400	134425400	-2.4388151268688336
chr4	134424500	134425500	-2.2847055739264683
chr4	134424600	134425600	-2.031032504551174
chr4	134424700	134425700	-2.5076153398172085
chr4	134424800	134425800	-2.7653469398009123
chr4	134424900	134425900	-2.9077396999549414
chr4	134425000	134426000	-2.8304037560147965
chr4	134425100	134426100	-2.794882284152049
chr4	134425300	134426300	-2.5873152842381084
chr4	134425400	134426400	-2.9020655510565936
chr4	134425500	134426500	-4.2503360441998215
chr4	134425600	134426600	-4.1583585747194824
chr4	134425700	134426700	-3.4327841618002046
chr4	134425800	134426800	-3.3579077496197165
chr4	134425900	134426900	-3.2264580406473344
chr4	134426000	134427000	-3.2895691203841335
chr4	134426100	134427100	-3.374309534914585
chr4	134426200	134427200	-3.1791968715916203
chr4	134426300	134427300	-3.1963369577854666
chr4	134426400	134427400	-2.599760977060124
chr4	134426500	134427500	-1.7681257885903547
chr4	134426600	134427600	-1.91574999283944
chr4	134426700	134427700	-1.4912536147594853
chr4	134426800	134427800	-1.122568627305582
chr4	134426900	134427900	-1.1520511992843083
chr4	134427000	134428000	-0.7930069547188472
chr4	134427100	134428100	-0.8476140002578059
chr4	134427200	134428200	-1.4473486948100327
chr4	134427300	134428300	-1.1995179247368135
chr4	134427400	134428400	-1.2819417730858709
chr4	134427500	134428500	-1.3728497128501291
chr4	134427600	134428600	-1.099113672172454
chr4	134428900	134429900	0.0974275925070226
chr4	134429000	134430000	-0.14249964504887896
chr4	134429100	134430100	-0.3758113044307479
chr4	134429200	134430200	-0.6217191549377502
chr4	134429300	134430300	-1.1104491706896251
chr4	134429400	134430400	-1.6826539155299085
chr4	134429500	134430500	-1.6001874409638068
chr4	134429600	134430600	-1.7712873588951734
chr4	134429700	134430700	-2.2325595898764536
chr4	134429800	134430800	-2.256671110901394
chr4	134429900	134430900	-2.355210439141429
chr4	134430000	134431000	-2.332894395317395
chr4	134430100	134431100	-2.1276809700693864
chr4	134430200	134431200	-1.918728129001224
chr4	134430300	134431300	-2.0239825390620307
chr4	134430400	134431400	-1.8053169310911432
chr4	134430500	134431500	-1.7643360088629922
chr4	134430600	134431600	-1.1921149144856271
chr4	134430700	134431700	-0.6105896645494059
chr4	134430800	134431800	-1.2731903622742151
chr4	134430900	134431900	-1.4087516860366878
chr4	134431000	134432000	-2.0258010696111324
chr4	134431100	134432100	-2.120006378600388
chr4	134431200	134432200	-2.772590190931501
chr4	134431300	134432300	-2.399445842800973
chr4	134431400	134432400	-2.3447260270241905
chr4	134431500	134432500	-2.586912539245648
chr4	134431600	134432600	-3.1417394623845536
chr4	134431700	134432700	-4.3877615485863455
chr4	134431800	134432800	-3.8638652936809863
chr4	134431900	134432900	-4.0074918182500525
chr4	134432000	134433000	-2.241743558982653
chr4	134432100	134433100	-1.782100534133548
chr4	134432200	134433200	-1.84435927121216
chr4	134432300	134433300	-2.370151320625219
chr4	134432400	134433400	-2.544000763539184
chr4	134432500	134433500	-3.18867196297804
chr4	134432600	134433600	-3.3899581134157204
chr4	134432700	134433700	-3.253837896757344
chr4	134432800	134433800	-3.5991020269760985
chr4	134432900	134433900	-3.4773261170620366
chr4	134433000	134434000	-4.701040729967568
chr4	134433100	134434100	-4.919088110669073
chr4	134433200	134434200	-4.442226253084443
chr4	134433300	134434300	-4.302121687765304
chr4	134433400	134434400	-4.093400501630705
chr4	134433500	134434500	-3.3552747658106723
chr4	134433600	134434600	-3.3836548397720905
chr4	134433700	134434700	-3.4820793307483964
chr4	134433900	134434900	-3.4155819981240647
chr4	134434000	134435000	-3.0036613250088164
chr4	134434300	134435300	-3.1294109735108937
chr4	134434500	134435500	-3.943418208909946
chr4	134434600	134435600	-3.634067564726658
chr4	134434700	134435700	-3.4487641266066174
chr4	134434800	134435800	-2.771614716329397
chr4	134434900	134435900	-4.014469177404342
chr4	134435000	134436000	-3.9661009420272735
chr4	134435100	134436100	-3.4618935405897178
chr4	134435200	134436200	-3.6997377742151136
chr4	134435300	134436300	-3.818014110268544
chr4	134435400	134436400	-4.1017667560413935
chr4	134435500	134436500	-3.6466030771785927
chr4	134435600	134436600	-3.3323851404580536
chr4	134435700	134436700	-2.8656602084677987
chr4	134435800	134436800	-3.282529881763045
chr4	134435900	134436900	-2.8439939203378803
chr4	134436000	134437000	-3.1780516743267166
chr4	134436100	134437100	-3.430243786258381
chr4	134436200	134437200	-3.044836708313912
chr4	134436300	134437300	-2.87579069054722
chr4	134436400	134437400	-2.6895124886726642
chr4	134436500	134437500	-2.8889401640598416
chr4	134436600	134437600	-3.3076523923873813
chr4	134436700	134437700	-3.4094063129883683
chr4	134436800	134437800	-3.652295390252621
chr4	134436900	134437900	-2.553217376315168
chr4	134437000	134438000	-2.3767509284342947
chr4	134438500	134439500	-3.6241597377089
chr4	134438600	134439600	-4.0863511825370535
chr4	134438700	134439700	-3.717203701191497
chr4	134438800	134439800	-5.212643316626155
chr4	134438900	134439900	-5.4826822357317875
chr4	134439000	134440000	-6.190148734211277
chr4	134439100	134440100	-7.029804665227505
chr4	134439200	134440200	-6.682632036948964
chr4	134439300	134440300	-6.653189735668111
chr4	134439400	134440400	-6.168507255834541
chr4	134439500	134440500	-5.226086399591418
chr4	134439600	134440600	-4.7081213660480055
chr4	134439700	134440700	-4.502366822524067
chr4	134439800	134440800	-4.054713457162261
chr4	134439900	134440900	-3.465977012774093
chr4	134440000	134441000	-3.151794942549178
chr4	134440100	134441100	-2.829891909519404
chr4	134440200	134441200	-3.2322715180951067
chr4	134440300	134441300	-2.5736272220913192
chr4	134440400	134441400	-2.322274010274908
chr4	134440500	134441500	-2.782643650222284
chr4	134440600	134441600	-2.765118606606994
chr4	134440700	134441700	-2.9730192291557165
chr4	134440800	134441800	-2.3626183854091365
chr4	134440900	134441900	-2.9284596108769714
chr4	134441000	134442000	-2.513300054463543
chr4	134441100	134442100	-2.2748913399849484
chr4	134441200	134442200	-1.6429597222548236
chr4	134441300	134442300	-1.8888634304218783
chr4	134441400	134442400	-2.1514488652315187
chr4	134441500	134442500	-2.195719168463354
chr4	134441600	134442600	-3.35247515706632
chr4	134441700	134442700	-3.4804709042678863
chr4	134441800	134442800	-3.906282226910041
chr4	134441900	134442900	-3.788591301335939
chr4	134442000	134443000	-4.2042477102816616
chr4	134442100	134443100	-4.079756451768888
chr4	134442200	134443200	-3.5751618186237595
chr4	134442300	134443300	-3.4574734110942598
chr4	134442400	134443400	-3.557667211188214
chr4	134442500	134443500	-3.9246159153517097
chr4	134442600	134443600	-4.102376173840866
chr4	134442700	134443700	-4.512940344298129
chr4	134442800	134443800	-4.7023400572233855
chr4	134442900	134443900	-4.56616047656258
chr4	134443000	134444000	-4.310083064557957
chr4	134443100	134444100	-4.27937832094699
chr4	134443200	134444200	-5.0611608451200985
chr4	134443300	134444300	-5.040913920019539
chr4	134443400	134444400	-5.010959823880968
chr4	134443500	134444500	-4.6080762656269805
chr4	134444100	134445100	-1.6554799306268366
chr4	134444200	134445200	-1.2090825690546412
chr4	134444300	134445300	-2.3324473068062184
chr4	134444400	134445400	-2.337861329476268
chr4	134444500	134445500	-2.587887992963028
chr4	134444600	134445600	-3.110176761899103
chr4	134444700	134445700	-3.143026260750663
chr4	134444800	134445800	-3.5745787029211247
chr4	134444900	134445900	-3.741186736339315
chr4	134445000	134446000	-4.301013632392844
chr4	134445100	134446100	-4.461446393006244
chr4	134445200	134446200	-4.672737971864604
chr4	134445300	134446300	-3.145784531553145
chr4	134445400	134446400	-2.8153664826216374
chr4	134445500	134446500	-2.3440789315848582
chr4	134445600	134446600	-2.128432425946361
chr4	134445700	134446700	-2.4101888295310516
chr4	134445800	134446800	-1.7765408216740952
chr4	134445900	134446900	-1.757607293943297
chr4	134446000	134447000	-1.320465370481659
chr4	134446100	134447100	-1.2174711462504018
chr4	134446200	134447200	-1.7104220432522217
chr4	134446300	134447300	-2.5952436125032663
chr4	134446400	134447400	-3.2705174191220983
chr4	134446500	134447500	-3.8783504694719406
chr4	134446600	134447600	-3.323339664732687
chr4	134446700	134447700	-3.9130494631604673
chr4	134446800	134447800	-3.9270517853923614
chr4	134446900	134447900	-4.0370252772446165
chr4	134447000	134448000	-3.9283847375659433
chr4	134447100	134448100	-4.928772453350232
chr4	134447200	134448200	-4.132679747588283
chr4	134447300	134448300	-4.262454870594319
chr4	134447400	134448400	-4.1411481928391725
chr4	134447500	134448500	-3.745669557344007
chr4	134447600	134448600	-4.3099595536166815
chr4	134447700	134448700	-3.2996611074893587
chr4	134447800	134448800	-2.961231820026053
chr4	134447900	134448900	-3.102488395752275
chr4	134448000	134449000	-3.2790037482291567
chr4	134448100	134449100	-2.42263319207871
chr4	134448200	134449200	-2.949096153485141
chr4	134448300	134449300	-2.7450261547549046
chr4	134448400	134449400	-2.846423299741183
chr4	134448500	134449500	-2.944940028580851
chr4	134448600	134449600	-2.6236531282843765
chr4	134448700	134449700	-3.0450790796368006
chr4	134448800	134449800	-3.162676682959965
chr4	134448900	134449900	-3.254153226221262
chr4	134449000	134450000	-2.7893978253281464
chr4	134449100	134450100	-2.698170179339464
chr4	134449200	134450200	-2.8733339503626336
chr4	134449300	134450300	-3.308777462964875
chr4	134449400	134450400	-2.8984171974440183
chr4	134449500	134450500	-2.7237774053895007
chr4	134449600	134450600	-2.4148469662360017
chr4	134449700	134450700	-2.435149559755258
chr4	134449800	134450800	-2.590770307802766
chr4	134449900	134450900	-2.3781346331797715
chr4	134450000	134451000	-3.3234582324510153
chr4	134450100	134451100	-3.2029008479299783
chr4	134450200	134451200	-3.25948168309752
chr4	134450300	134451300	-3.3222180367742835
chr4	134450400	134451400	-3.5121595982592027
chr4	134450500	134451500	-3.954660601379048
chr4	134450600	134451600	-4.161028068511573
chr4	134450700	134451700	-4.205051999562569
chr4	134450800	134451800	-4.106519749179989
chr4	134450900	134451900	-4.377191363711255
chr4	134451000	134452000	-3.827275519039426
chr4	134451100	134452100	-3.3766169734132006
chr4	134451200	134452200	-3.5250535986345266
chr4	134451300	134452300	-2.4291524228757964
chr4	134451400	134452400	-2.5951650547565324
chr4	134451500	134452500	-2.45789846961368
chr4	134451600	134452600	-3.277439375071714
chr4	134451700	134452700	-2.9751213004929538
chr4	134451800	134452800	-2.4589716884703416
chr4	134451900	134452900	-2.3517354837157725
chr4	134452000	134453000	-2.5242386928111737
chr4	134452100	134453100	-2.960166900721875
chr4	134452200	134453200	-3.000892147803921
chr4	134452300	134453300	-4.003723847319168
chr4	134452400	134453400	-3.1908538068718797
chr4	134452500	134453500	-3.2331327809689414
chr4	134452600	134453600	-2.6070050880881404
chr4	134452700	134453700	-2.7785529947569563
chr4	134452800	134453800	-2.956300537297142
chr4	134452900	134453900	-2.6752360974146523
chr4	134453000	134454000	-2.4151528557524933
chr4	134453100	134454100	-2.364259916899252
chr4	134453200	134454200	-1.793005773120749
chr4	134453900	134454900	-3.0324202669433284
chr4	134454100	134455100	-3.422619174472941
chr4	134454200	134455200	-3.8089907496531312
chr4	134454300	134455300	-3.6282413439726655
chr4	134454400	134455400	-3.4550550071097668
chr4	134454500	134455500	-3.792991562203776
chr4	134454600	134455600	-3.8539985429395895
chr4	134454700	134455700	-3.4436591329283863
chr4	134454800	134455800	-2.3016741349221523
chr4	134454900	134455900	-1.9055749083466529
chr4	134455000	134456000	-2.195156762022768
chr4	134455100	134456100	-2.0852312995075484
chr4	134455200	134456200	-2.331439913832153
chr4	134455300	134456300	-2.548967832478768
chr4	134455400	134456400	-2.273357109887377
chr4	134455500	134456500	-1.4576567451474458
chr4	134455600	134456600	-1.655534236231654
chr4	134455700	134456700	-2.3673176712484207
chr4	134455800	134456800	-2.721939563475729
chr4	134455900	134456900	-2.9916496306730878
chr4	134456000	134457000	-2.84081168798705
chr4	134456100	134457100	-3.0751744716574847
chr4	134456200	134457200	-2.9783475319024264
chr4	134456300	134457300	-3.8421799945818713
chr4	134456400	134457400	-4.654111505309031
chr4	134456500	134457500	-5.02877605501622
chr4	134456600	134457600	-5.48181863421327
chr4	134456700	134457700	-5.033362490391099
chr4	134456800	134457800	-5.564662263818266
chr4	134456900	134457900	-5.631949058791982
chr4	134457000	134458000	-5.880075714563374
chr4	134457100	134458100	-5.775122802173757
chr4	134457200	134458200	-5.359191163218468
chr4	134457300	134458300	-4.4375089391974125
chr4	134457400	134458400	-3.8484811491844786
chr4	134457500	134458500	-3.7485056936901002
chr4	134457600	134458600	-3.5644769771635643
chr4	134457700	134458700	-3.5135584870140746
chr4	134457800	134458800	-2.7465378219285363
chr4	134457900	134458900	-2.9986839923456152
chr4	134458000	134459000	-3.6406001312011247
chr4	134458100	134459100	-3.5917973337024685
chr4	134458200	134459200	-3.448290127592057
chr4	134458300	134459300	-3.160254804469118
chr4	134458400	134459400	-3.0738039689145773
chr4	134458500	134459500	-3.2357397486278288
chr4	134458600	134459600	-3.2867279984157194
chr4	134458700	134459700	-3.7296587617676895
chr4	134458800	134459800	-3.4797117333147933
chr4	134458900	134459900	-3.5128040489578205
chr4	134459000	134460000	-2.516538989576935
chr4	134459100	134460100	-2.2546006262974805
chr4	134459200	134460200	-2.170167676791519
chr4	134459300	134460300	-2.881656578835705
chr4	134459400	134460400	-3.4079058630798484
chr4	134459500	134460500	-3.4586044168506023
chr4	134459600	134460600	-2.8173927649194583
chr4	134459700	134460700	-2.0221057216729865
chr4	134459800	134460800	-2.3631646428295188
chr4	134459900	134460900	-2.2691637147883803
chr4	134460000	134461000	-2.0499026408429692
chr4	134460100	134461100	-1.722914142303008
chr4	134460200	134461200	-2.1263694503053103
chr4	134460300	134461300	-1.7966735430654646
chr4	134460400	134461400	-1.5627245415878497
chr4	134460500	134461500	-1.3089800647172354
chr4	134460600	134461600	-1.7643056696244104
chr4	134460700	134461700	-1.8559791308237985
chr4	134460800	134461800	-2.273066211783727
chr4	134460900	134461900	-1.9731888818438743
chr4	134461000	134462000	-2.345236901368198
chr4	134461100	134462100	-2.542875831526331
chr4	134461200	134462200	-2.310718152624623
chr4	134461300	134462300	-1.9802849151021231
chr4	134461400	134462400	-1.5908809075732289
chr4	134461500	134462500	-2.1603010840520502
chr4	134461600	134462600	-1.4665853708175869
chr4	134461700	134462700	-1.981986554761824
chr4	134461800	134462800	-2.1946718917267507
chr4	134461900	134462900	-3.052331842945487
chr4	134462000	134463000	-2.8016696499829292
chr4	134462100	134463100	-2.5248251567775357
chr4	134462200	134463200	-2.4961522989633322
chr4	134462300	134463300	-2.5737700874226612
chr4	134462400	134463400	-3.07134035758623
chr4	134462500	134463500	-3.492588241758936
chr4	134462600	134463600	-3.9087424564993705
chr4	134462700	134463700	-4.115096799435843
chr4	134462800	134463800	-3.257522856615907
chr4	134462900	134463900	-2.3743609219908803
chr4	134463000	134464000	-2.279626299524616
chr4	134463100	134464100	-2.5154602168982843
chr4	134463200	134464200	-2.2141220197767897
chr4	134463300	134464300	-2.7157394028723196
chr4	134463400	134464400	-2.58569352758927
chr4	134463500	134464500	-2.0181934800376635
chr4	134463600	134464600	-1.4342841348182331
chr4	134463700	134464700	-1.2499919176074878
chr4	134463800	134464800	-1.4925138345352975
chr4	134463900	134464900	-1.0727405868448108
chr4	134464000	134465000	-1.0472736446441289
chr4	134464100	134465100	-0.7842157927615484
chr4	134464200	134465200	-1.0280824144296812
chr4	134464300	134465300	-0.3466758309287141
chr4	134464400	134465400	-0.010108677513236556
chr4	134464500	134465500	0.8258450756855735
chr4	134464600	134465600	0.3053870735147321
chr4	134464700	134465700	0.34537895036339805
chr4	134464800	134465800	-0.14327950020220434
chr4	134464900	134465900	-0.99827891773087
chr4	134465000	134466000	-1.0527673698404896
chr4	134465100	134466100	-1.6555527032124226
chr4	134465200	134466200	-1.6989464204407805
chr4	134465300	134466300	-1.9599280214501824
chr4	134465400	134466400	-1.5837805758721777
chr4	134465500	134466500	-2.6020228798602583
chr4	134465600	134466600	-2.325029848072153
chr4	134465700	134466700	-2.179948795379284
chr4	134465800	134466800	-2.4428648143848783
chr4	134465900	134466900	-2.594747445285328
chr4	134466000	134467000	-3.3233799473172545
chr4	134466100	134467100	-2.7278313021613854
chr4	134466200	134467200	-2.6992258496939434
chr4	134466300	134467300	-2.2541579939239376
chr4	134466400	134467400	-2.4311034123305952
chr4	134466500	134467500	-1.986759919626656
chr4	134466600	134467600	-2.976786308730972
chr4	134466700	134467700	-2.840332275076163
chr4	134466800	134467800	-2.0376285094909274
chr4	134466900	134467900	-1.961259600765004
chr4	134467000	134468000	-1.4572774675468685
chr4	134467100	134468100	-1.9806293301975293
chr4	134467200	134468200	-1.81329937384646
chr4	134467300	134468300	-2.0805414438680403
chr4	134467400	134468400	-1.9226566682041728
chr4	134467500	134468500	-2.2552412496748597
chr4	134467600	134468600	-1.6102284187013087
chr4	134468600	134469600	-2.6363738400728245
chr4	134468700	134469700	-2.894571986220234
chr4	134468800	134469800	-3.503095747606639
chr4	134468900	134469900	-3.4780357922371463
chr4	134469000	134470000	-3.4907861766626236
chr4	134469100	134470100	-2.570336066926449
chr4	134469200	134470200	-2.7434547587117493
chr4	134469300	134470300	-2.278568483147213
chr4	134469400	134470400	-2.914397517340403
chr4	134469500	134470500	-3.013337341058111
chr4	134469600	134470600	-2.7840305378736634
chr4	134469700	134470700	-2.8437708361700516
chr4	134469800	134470800	-2.604339290807801
chr4	134469900	134470900	-2.0828760851430963
chr4	134470000	134471000	-1.9298108042382571
chr4	134470100	134471100	-2.3858190284442613
chr4	134470200	134471200	-2.196253793851743
chr4	134470300	134471300	-2.7423131087711186
chr4	134470400	134471400	-2.659408552140656
chr4	134470500	134471500	-2.6982078057524648
chr4	134470600	134471600	-3.2998330292296507
chr4	134470700	134471700	-2.9878793660822005
chr4	134470800	134471800	-2.5393760979753166
chr4	134470900	134471900	-2.513977315912588
chr4	134471000	134472000	-2.541936932956325
chr4	134471100	134472100	-2.451951888303541
chr4	134471200	134472200	-2.059570622330241
chr4	134471300	134472300	-2.2082084243919304
chr4	134471400	134472400	-1.976118777110359
chr4	134471500	134472500	-1.0176174460523295
chr4	134472600	134473600	-3.4592153476127483
chr4	134472700	134473700	-3.796908626672973
chr4	134472800	134473800	-3.864333517300511
chr4	134472900	134473900	-3.1596295491715582
chr4	134473000	134474000	-3.537114073081354
chr4	134473100	134474100	-2.70060298319762
chr4	134473200	134474200	-3.248746050698212
chr4	134473300	134474300	-2.8381712100106085
chr4	134473400	134474400	-3.627753798269045
chr4	134473500	134474500	-4.2091695381816665
chr4	134473600	134474600	-3.2716087599880646
chr4	134473700	134474700	-2.686274410635084
chr4	134473800	134474800	-2.300359298854965
chr4	134473900	134474900	-2.2535250596781715
chr4	134474000	134475000	-1.4471976203822159
chr4	134474100	134475100	-1.513417530799403
chr4	134474200	134475200	-1.3512770550305309
chr4	134474300	134475300	-1.5771981325116895
chr4	134474400	134475400	-0.7373432799030009
chr4	134474500	134475500	0.5201150501861443
chr4	134474600	134475600	-0.013880769229269032
chr4	134474700	134475700	-0.1106041889174166
chr4	134474800	134475800	-0.4914124174486209
chr4	134474900	134475900	-0.6074000713322366
chr4	134475000	134476000	-0.3841472094415601
chr4	134475100	134476100	-0.5797896435676939
chr4	134475200	134476200	0.10219248141304016
chr4	134475300	134476300	-0.040491989715870605
chr4	134476400	134477400	-1.813985577104985
chr4	134476500	134477500	-1.8921426494017983
chr4	134476600	134477600	-1.5710704737243624
chr4	134476700	134477700	-1.4550253166062836
chr4	134476800	134477800	-1.7138455939104849
chr4	134476900	134477900	-2.2888220762768383
chr4	134477000	134478000	-1.8715977615173744
chr4	134477100	134478100	-2.649879646430678
chr4	134477200	134478200	-2.3950767572697704
chr4	134477300	134478300	-3.15759134106788
chr4	134477400	134478400	-3.1048723664822
chr4	134477500	134478500	-2.91721974436827
chr4	134477600	134478600	-3.6086387566095763
chr4	134477700	134478700	-2.7558663877767904
chr4	134477800	134478800	-2.550175813026563
chr4	134477900	134478900	-2.754569569825465
chr4	134478000	134479000	-2.916819332835002
chr4	134479100	134480100	-1.7580158277098008
chr4	134479200	134480200	-1.8151233665784925
chr4	134479300	134480300	-1.17506337935661
chr4	134479400	134480400	-1.043720786079347
chr4	134479500	134480500	-0.09435977618322804
chr4	134479600	134480600	-0.32584571631286136
chr4	134481400	134482400	-2.0314610386445136
chr4	134481500	134482500	-1.85051326775203
chr4	134481600	134482600	-1.4639402253263345
chr4	134481700	134482700	-2.1504920767566524
chr4	134481800	134482800	-2.000428308223339
chr4	134481900	134482900	-1.6713264401560797
chr4	134482000	134483000	-1.5458534083705708
chr4	134482100	134483100	-1.076791559412503
chr4	134482200	134483200	-1.3697098537139034
chr4	134482300	134483300	-1.6446898374630532
chr4	134482400	134483400	-2.513279793121338
chr4	134482500	134483500	-3.4473865090435662
chr4	134482600	134483600	-3.48865208916337
chr4	134482700	134483700	-3.2341530985913263
chr4	134482800	134483800	-3.240253745697196
chr4	134482900	134483900	-3.8601563232663234
chr4	134483000	134484000	-3.8858520717969736
chr4	134483100	134484100	-3.9265133599346935
chr4	134483200	134484200	-3.5099485398596078
chr4	134483300	134484300	-3.1742861360752235
chr4	134483400	134484400	-2.615387253156293
chr4	134483500	134484500	-1.6052320058001637
chr4	134483600	134484600	-1.73127763012649
chr4	134483700	134484700	-1.831361033647876
chr4	134483800	134484800	-1.892339729132724
chr4	134483900	134484900	-1.337616350917871
chr4	134484000	134485000	-1.0243451628646163
chr4	134484100	134485100	-1.2211048239860642
chr4	134484200	134485200	-1.0583958455946891
chr4	134484300	134485300	-1.8685433831169231
chr4	134484400	134485400	-2.6901816383041237
chr4	134484500	134485500	-3.166008975122736
chr4	134484600	134485600	-2.7338835971631386
chr4	134484700	134485700	-2.3869837777219494
chr4	134484800	134485800	-2.385035240383306
chr4	134484900	134485900	-2.6468814128677653
chr4	134485000	134486000	-2.839830645281839
chr4	134485100	134486100	-2.8694746246664313
chr4	134485200	134486200	-3.042813784772999
chr4	134485300	134486300	-2.712639301750618
chr4	134485400	134486400	-2.5954304237501784
chr4	134485500	134486500	-2.585464181068517
chr4	134485600	134486600	-2.525597216367236
chr4	134485700	134486700	-2.722621810606693
chr4	134485800	134486800	-3.4253285995807783
chr4	134485900	134486900	-3.4099902700116567
chr4	134486000	134487000	-3.1824316625239386
chr4	134486100	134487100	-2.9132773637472766
chr4	134486200	134487200	-2.4335874494734147
chr4	134486300	134487300	-1.761803892949031
chr4	134486400	134487400	-1.1219926842504502
chr4	134486500	134487500	-0.8533094188566891
chr4	134486600	134487600	-0.8160421849932694
chr4	134486700	134487700	-0.4582710203288402
chr4	134486800	134487800	-0.14919917638011004
chr4	134486900	134487900	0.14049215207658572
chr4	134487000	134488000	0.11025020613462057
chr4	134487100	134488100	-0.1165911521326152
chr4	134487200	134488200	-0.7385420358998303
chr4	134487300	134488300	-1.2283844354882882
chr4	134487400	134488400	-1.3987605518659376
chr4	134487500	134488500	-1.4730826420712733
chr4	134487600	134488600	-2.4115137128911357
chr4	134487700	134488700	-2.597280304013371
chr4	134487800	134488800	-2.0242757365144937
chr4	134487900	134488900	-2.637278821280223
chr4	134488000	134489000	-2.7929782996273436
chr4	134488100	134489100	-2.675074588557732
chr4	134488200	134489200	-2.4222055737231782
chr4	134488300	134489300	-2.4439253513352317
chr4	134488400	134489400	-2.216010902462456
chr4	134488500	134489500	-2.3165997347607674
chr4	134488600	134489600	-1.6947648744276411
chr4	134488700	134489700	-1.7439898416065014
chr4	134488800	134489800	-2.475718583124476
chr4	134488900	134489900	-1.6156069877839332
chr4	134489000	134490000	-1.6314576773521026
chr4	134489400	134490400	-0.7224943685835741
chr4	134489500	134490500	-0.6225139836236583
chr4	134489600	134490600	-0.8298712583578103
chr4	134489700	134490700	-1.1621400399781432
chr4	134489800	134490800	-0.44256662575185657
chr4	134489900	134490900	-1.0082711535023576
chr4	134490000	134491000	-0.8994206739692969
chr4	134490100	134491100	-0.822000811105082
chr4	134490200	134491200	-0.7317597351034498
chr4	134490300	134491300	-1.1107693807523125
chr4	134490400	134491400	-1.4487216151012914
chr4	134490500	134491500	-2.098443032617148
chr4	134490600	134491600	-2.2340995361502345
chr4	134490700	134491700	-2.431831946221904
chr4	134490800	134491800	-3.2522690727933763
chr4	134490900	134491900	-2.437955467341229
chr4	134491000	134492000	-2.8056844623252473
chr4	134491100	134492100	-4.8074215496655
chr4	134491200	134492200	-5.303209522769355
chr4	134491300	134492300	-5.472491495400778
chr4	134491400	134492400	-5.576486575025271
chr4	134491500	134492500	-4.8631797537924095
chr4	134491600	134492600	-4.669381467756104
chr4	134491700	134492700	-4.999989970220722
chr4	134491800	134492800	-5.49457739628013
chr4	134491900	134492900	-6.63586038179062
chr4	134492000	134493000	-6.971988593177029
chr4	134492100	134493100	-5.378124354276998
chr4	134492200	134493200	-5.186296611399362
chr4	134492300	134493300	-4.604934933914088
chr4	134492400	134493400	-4.463281236494759
chr4	134492500	134493500	-5.208798109266769
chr4	134492600	134493600	-5.898079891630816
chr4	134492700	134493700	-5.089628582064412
chr4	134492800	134493800	-4.0058114524310104
chr4	134492900	134493900	-3.0418856502408333
chr4	134493000	134494000	-2.568302058980327
chr4	134493100	134494100	-2.6237724884018414
chr4	134493200	134494200	-2.1511251194695595
chr4	134493300	134494300	-2.8224543054446243
chr4	134493400	134494400	-2.907380186133976
chr4	134493500	134494500	-1.8211456837470923
chr4	134493600	134494600	-0.4615833558185202
chr4	134493700	134494700	-0.10155467441167312
chr4	134493800	134494800	-0.9035220547600648
chr4	134493900	134494900	-0.9259532220669364
chr4	134494000	134495000	-1.817477000701105
chr4	134494100	134495100	-1.2233371688806252
chr4	134494200	134495200	-1.6180219167182253
chr4	134494300	134495300	-1.6228087088889114
chr4	134494400	134495400	-1.5965777378348789
chr4	134494500	134495500	-1.9442333171485309
chr4	134494600	134495600	-1.7964262466329015
chr4	134494700	134495700	-2.0302313183733944
chr4	134494800	134495800	-1.384175136199553
chr4	134495900	134496900	-1.4591866484288678
chr4	134496000	134497000	-1.6643955919444675
chr4	134496100	134497100	-1.3720588801405835
chr4	134496200	134497200	-1.5446672495365557
chr4	134496300	134497300	-1.5302999509227189
chr4	134496400	134497400	-1.4632390105137436
chr4	134496500	134497500	-1.339985613405916
chr4	134496600	134497600	-0.9462730964070554
chr4	134496700	134497700	-0.7646452413001052
chr4	134496800	134497800	-0.7844982350130987
chr4	134496900	134497900	-0.6776290036418459
chr4	134497000	134498000	-0.5878483370350187
chr4	134497100	134498100	-0.42577744406335455
chr4	134497200	134498200	-0.17513382742852912
chr4	134497300	134498300	-0.1441513629918303
chr4	134497400	134498400	0.22051272670328406
chr4	134497500	134498500	-0.07384508650152402
chr4	134497600	134498600	-0.5335912611725713
chr4	134497700	134498700	-0.391467966424875
chr4	134497800	134498800	-0.13184121394001336
chr4	134497900	134498900	0.1300713202436909
chr4	134498000	134499000	0.2693344614415481
chr4	134498100	134499100	0.4663088331897891
chr4	134498200	134499200	0.12428741164586818
chr4	134498300	134499300	-0.0466369317227846
chr4	134498400	134499400	0.19578700499794965
chr4	134498500	134499500	0.7247803187042714
chr4	134498800	134499800	-0.5710120579565259
chr4	134499500	134500500	-1.9577246666953592
chr4	134499600	134500600	-1.492026251891604
chr4	134499700	134500700	-1.1037208962788831
chr4	134499800	134500800	-1.0863127801626973
chr4	134499900	134500900	-1.2388253055014156
chr4	134500000	134501000	-0.21727064421200873
chr4	134500100	134501100	0.07430725345418203
chr4	134500200	134501200	0.083333033042061
chr4	134500300	134501300	-0.4988341175892922
chr4	134500400	134501400	-0.7285202927663647
chr4	134500500	134501500	-1.0959051776947537
chr4	134500600	134501600	-0.974671609689808
chr4	134500700	134501700	-1.0322915920190394
chr4	134500800	134501800	-0.65892677919111
chr4	134500900	134501900	-0.4345671223808581
chr4	134502100	134503100	-3.5007098496617965
chr4	134502200	134503200	-3.6010318912476285
chr4	134502300	134503300	-4.521327963160399
chr4	134502400	134503400	-4.7996681992895445
chr4	134502500	134503500	-4.516739320296348
chr4	134502600	134503600	-4.170910074365859
chr4	134502700	134503700	-3.8047080028700617
chr4	134502800	134503800	-3.9238177616477232
chr4	134503800	134504800	-0.881894383868576
chr4	134503900	134504900	-1.3379701787209572
chr4	134504000	134505000	-1.0547179403545726
chr4	134504100	134505100	-0.4208560569288241
chr4	134504200	134505200	-0.5389865405237331
chr4	134504300	134505300	-1.5723424240471109
chr4	134504400	134505400	-1.3911790286142436
chr4	134504500	134505500	-1.891465540892496
chr4	134504600	134505600	-2.3187783378923936
chr4	134504700	134505700	-2.9097222151629265
chr4	134504800	134505800	-3.059019577667326
chr4	134504900	134505900	-2.8022546551709806
chr4	134505000	134506000	-3.056345314494173
chr4	134505100	134506100	-3.42690644801194
chr4	134505200	134506200	-3.751271085155348
chr4	134505300	134506300	-2.4021897567816017
chr4	134505400	134506400	-1.115428269101324
chr4	134505500	134506500	-0.8595707570282357
chr4	134505600	134506600	-0.28238422247041906
chr4	134505700	134506700	-0.9695139696672141
chr4	134505800	134506800	-0.9480555208466138
chr4	134505900	134506900	-1.7223892641868228
chr4	134506000	134507000	-2.466670698497949
chr4	134506100	134507100	-3.1566247823920444
chr4	134506200	134507200	-3.294075022704145
chr4	134506300	134507300	-4.52055313670021
chr4	134506400	134507400	-5.782015167895953
chr4	134506500	134507500	-5.848740700134537
chr4	134506600	134507600	-5.479285659615222
chr4	134506700	134507700	-4.107086091031382
chr4	134506800	134507800	-4.4877517281718475
chr4	134506900	134507900	-3.494158990529244
chr4	134507000	134508000	-2.9862204394632057
chr4	134507100	134508100	-2.2850754751825506
chr4	134507200	134508200	-1.6570937139445057
chr4	134507300	134508300	-0.6947858033745957
chr4	134507400	134508400	-0.6075251390974827
chr4	134507500	134508500	-0.04933012219260202
chr4	134507600	134508600	0.1602786237975925
chr4	134507700	134508700	0.22230168103974304
chr4	134507800	134508800	0.4668664722006339
chr4	134507900	134508900	0.1037498406580055
chr4	134508000	134509000	0.22277272777683835
chr4	134508100	134509100	0.3785302975480253
chr4	134508200	134509200	0.13734757322541222
chr4	134508300	134509300	0.16363930095875545
chr4	134508400	134509400	1.0030542416873924
chr4	134508500	134509500	0.5466529220876141
chr4	134508600	134509600	0.3959619538943717
chr4	134508700	134509700	-0.8175043901076148
chr4	134508800	134509800	-0.30825833853876144
chr4	134508900	134509900	-0.2602221021262812
chr4	134509000	134510000	0.14018550157769907
chr4	134509100	134510100	-0.2417814953183413
chr4	134509200	134510200	0.1263261399006681
chr4	134509300	134510300	0.1872223676585273
chr4	134509400	134510400	-0.3116146432068161
chr4	134509500	134510500	-0.1652195830300462
chr4	134509600	134510600	-0.2313323203349517
chr4	134509700	134510700	0.3692715578395673
chr4	134509800	134510800	0.1976840752818199
chr4	134509900	134510900	0.08453542277187698
chr4	134510000	134511000	-0.728318255312531
chr4	134510100	134511100	0.1812328416367225
chr4	134510200	134511200	-0.4250883161533445
chr4	134510300	134511300	-0.7484858988555141
chr4	134510400	134511400	-0.8315927156071821
chr4	134510500	134511500	-1.2534395992504923
chr4	134510600	134511600	-1.3277190831568515
chr4	134510700	134511700	-1.3149078453667151
chr4	134514200	134515200	-1.5149585371739165
chr4	134514300	134515300	-0.854125201121272
chr4	134514400	134515400	-0.7373216888679242
chr4	134514500	134515500	-0.6937152104260733
chr4	134514600	134515600	-1.0990313047360845
chr4	134514700	134515700	-0.9119294763109566
chr4	134514800	134515800	-1.1796042926213162
chr4	134514900	134515900	-1.8735745048203631
chr4	134515000	134516000	-0.9355706060235262
chr4	134515100	134516100	-1.2003254625902864
chr4	134515200	134516200	-1.178573753234035
chr4	134515300	134516300	-1.8725152444261253
chr4	134515400	134516400	-2.3672466773363645
chr4	134515500	134516500	-2.433694231884976
chr4	134515600	134516600	-2.2240285279146734
chr4	134515700	134516700	-2.217455645770853
chr4	134515800	134516800	-1.9440426985913848
chr4	134516900	134517900	-3.5423776351086205
chr4	134517000	134518000	-3.0980024383174123
chr4	134517100	134518100	-2.150530480245366
chr4	134517200	134518200	-1.9483806219778776
chr4	134518000	134519000	-0.9236833782241404
chr4	134518100	134519100	-1.832456990572364
chr4	134518200	134519200	-1.6909531476751525
chr4	134518300	134519300	-1.9113731228629465
chr4	134518400	134519400	-2.118145106438457
chr4	134518500	134519500	-2.3077881070776387
chr4	134518600	134519600	-2.323630765179045
chr4	134518700	134519700	-2.12590292675225
chr4	134518800	134519800	-2.9854068672580683
chr4	134518900	134519900	-2.346070771357474
chr4	134519000	134520000	-1.6701862356979151
chr4	134519100	134520100	-1.0200394902577807
chr4	134519200	134520200	-1.1588915485489009
chr4	134519300	134520300	-0.9227393772834956
chr4	134519400	134520400	-1.1900427731680263
chr4	134519500	134520500	-1.5038040665912344
chr4	134519600	134520600	-1.858370311596626
chr4	134519700	134520700	-2.3247825589156133
chr4	134519800	134520800	-3.2294590440519406
chr4	134519900	134520900	-3.9057383533806367
chr4	134520000	134521000	-4.577354663879907
chr4	134520100	134521100	-4.328057430033268
chr4	134520200	134521200	-4.326104713240476
chr4	134521300	134522300	-1.386010629442581
chr4	134521400	134522400	-1.7502918600702837
chr4	134521500	134522500	-1.6195227846713032
chr4	134521600	134522600	-3.1487305608390224
chr4	134521700	134522700	-3.0117145132590726
chr4	134521800	134522800	-3.1159853769970085
chr4	134523500	134524500	-2.2569299442328457
chr4	134523600	134524600	-2.2965550752646675
chr4	134523700	134524700	-2.28658688897428
chr4	134523800	134524800	-2.3646895841260007
chr4	134523900	134524900	-2.4525824696343594
chr4	134524000	134525000	-3.4093990239138288
chr4	134524100	134525100	-2.278370431237926
chr4	134524200	134525200	-2.155904491125116
chr4	134524300	134525300	-2.3861308793683182
chr4	134524400	134525400	-2.6057944436374463
chr4	134524500	134525500	-2.426818725734313
chr4	134524600	134525600	-2.4074299843191707
chr4	134524700	134525700	-2.4144386249099883
chr4	134524800	134525800	-2.2874269055184846
chr4	134524900	134525900	-2.1720296348833887
chr4	134525000	134526000	-1.6802856092135774
chr4	134525100	134526100	-3.3251145968556277
chr4	134525200	134526200	-3.0097102773776787
chr4	134525300	134526300	-2.698680338719867
chr4	134525400	134526400	-3.8941354776335033
chr4	134525500	134526500	-3.8542068051457212
chr4	134525600	134526600	-3.964065224823984
chr4	134525700	134526700	-4.101341546653659
chr4	134525800	134526800	-4.807960418585123
chr4	134525900	134526900	-4.296615224581721
chr4	134526000	134527000	-3.5704159515139744
chr4	134526100	134527100	-3.330359467339927
chr4	134526200	134527200	-3.7139237149189865
chr4	134526700	134527700	-3.5136203238591395
chr4	134526800	134527800	-2.062856933843088
chr4	134526900	134527900	-2.586639917773605
chr4	134527000	134528000	-3.5167374064440793
chr4	134527100	134528100	-2.7670821511282404
chr4	134527200	134528200	-2.6244148796153333
chr4	134527300	134528300	-2.958826449121
chr4	134527400	134528400	-3.7822044301331057
chr4	134527500	134528500	-3.517525104305069
chr4	134527600	134528600	-2.7398487506369915
chr4	134527700	134528700	-2.6850566029599165
chr4	134527800	134528800	-3.2116326620417612
chr4	134527900	134528900	-3.0329084650870057
chr4	134528000	134529000	-2.498673602715517
chr4	134528100	134529100	-2.4817698361405447
chr4	134528200	134529200	-2.6371784121136383
chr4	134528300	134529300	-2.0997285087689503
chr4	134528400	134529400	-1.2015331007623933
chr4	134528500	134529500	-1.119495080505769
chr4	134528600	134529600	-1.793903151669922
chr4	134528700	134529700	-1.6798030772328203
chr4	134528800	134529800	-1.6855544419382722
chr4	134528900	134529900	-1.7691711472870075
chr4	134529000	134530000	-0.9149486834547856
chr4	134529100	134530100	-0.8780247589582737
chr4	134529200	134530200	-0.6373833017238645
chr4	134529300	134530300	-1.0049649642453342
chr4	134529400	134530400	-1.0440921937771253
chr4	134529500	134530500	-1.3375323438346167
chr4	134529600	134530600	-0.5735585301803284
chr4	134529700	134530700	-1.1249200194758733
chr4	134529800	134530800	-1.3028954625800526
chr4	134529900	134530900	-2.0077192518004927
chr4	134530000	134531000	-3.393634904898777
chr4	134530100	134531100	-3.046282648168165
chr4	134530200	134531200	-3.997467197717607
chr4	134530300	134531300	-4.4664058386092735
chr4	134530400	134531400	-4.6374069820575965
chr4	134530500	134531500	-5.0843375020637
chr4	134530600	134531600	-5.84510281019822
chr4	134530700	134531700	-5.792012957462671
chr4	134530800	134531800	-5.883656406211642
chr4	134530900	134531900	-5.157147605054707
chr4	134531000	134532000	-5.717464757127691
chr4	134531100	134532100	-5.7526994322503695
chr4	134531200	134532200	-5.096195613832737
chr4	134531300	134532300	-4.295415853661754
chr4	134531400	134532400	-4.043225608787793
chr4	134531500	134532500	-3.1537379051169707
chr4	134531600	134532600	-2.335943746775132
chr4	134531700	134532700	-1.660682754237884
chr4	134531800	134532800	-1.539163619198786
chr4	134531900	134532900	-1.7021248826522482
chr4	134532000	134533000	-0.7101327479410592
chr4	134532100	134533100	-1.2916239186945149
chr4	134532200	134533200	-1.10807510309635
chr4	134532300	134533300	-1.6074598563766895
chr4	134532400	134533400	-2.194091035253777
chr4	134532500	134533500	-3.347513183922165
chr4	134532600	134533600	-4.205294959505373
chr4	134532700	134533700	-4.478450126159044
chr4	134532800	134533800	-4.32992333116082
chr4	134532900	134533900	-4.6054665742138114
chr4	134533000	134534000	-5.063811846219595
chr4	134533100	134534100	-4.62812912040434
chr4	134533300	134534300	-4.465584432518294
chr4	134533400	134534400	-3.4678098489557305
chr4	134533500	134534500	-1.8858046553964505
chr4	134533600	134534600	-1.4575772179635822
chr4	134533700	134534700	-2.0142716341972156
chr4	134533800	134534800	-2.30786490967704
chr4	134533900	134534900	-2.608328406360112
chr4	134535000	134536000	-4.512244342207944
chr4	134535100	134536100	-4.75722607908367
chr4	134535200	134536200	-5.1257530449083095
chr4	134535300	134536300	-4.02046188255059
chr4	134535400	134536400	-3.489267769822587
chr4	134535500	134536500	-2.6851736110051734
chr4	134535600	134536600	-1.6257290378286555
chr4	134535700	134536700	-0.7889837465090267
chr4	134535800	134536800	-0.7962663478951694
chr4	134535900	134536900	-0.6087539612432389
chr4	134536000	134537000	-0.13016008776982954
chr4	134536100	134537100	-0.14285803465458766
chr4	134536200	134537200	-0.279218277912856
chr4	134536300	134537300	-0.8532219459129083
chr4	134536400	134537400	-1.546235044002075
chr4	134536500	134537500	-1.9626115125251689
chr4	134536600	134537600	-2.1157923579462747
chr4	134536700	134537700	-2.910037316750296
chr4	134536800	134537800	-2.882554222050508
chr4	134536900	134537900	-3.4244161131027315
chr4	134537000	134538000	-3.362855146691261
chr4	134537100	134538100	-3.75533300213146
chr4	134537200	134538200	-4.146278395892411
chr4	134537300	134538300	-4.1555080544082275
chr4	134537400	134538400	-4.770968459912244
chr4	134537500	134538500	-5.819301054925824
chr4	134537600	134538600	-6.776357515368187
chr4	134537700	134538700	-6.4565770833087255
chr4	134537800	134538800	-6.697128004287665
chr4	134537900	134538900	-6.8081879350060035
chr4	134538000	134539000	-6.774801023252078
chr4	134538100	134539100	-6.665365468053403
chr4	134538200	134539200	-6.539416070979941
chr4	134538300	134539300	-6.893279231955369
chr4	134538400	134539400	-6.0880068398583305
chr4	134538500	134539500	-5.101516228358378
chr4	134538600	134539600	-4.241618594947097
chr4	134538700	134539700	-4.668001505139576
chr4	134538800	134539800	-4.613823068412977
chr4	134538900	134539900	-4.200398302347149
chr4	134539000	134540000	-4.332778007144347
chr4	134539100	134540100	-3.7092300257011233
chr4	134539200	134540200	-2.8501300738288866
chr4	134539300	134540300	-1.985765099969583
chr4	134539400	134540400	-2.429850681926649
chr4	134539500	134540500	-2.4569627444979814
chr4	134539600	134540600	-2.560330883290268
chr4	134539700	134540700	-2.4001347477773103
chr4	134539800	134540800	-1.665423414039939
chr4	134539900	134540900	-1.141201634449787
chr4	134540000	134541000	-1.4375549170474569
chr4	134540100	134541100	-1.2312876848919565
chr4	134540200	134541200	-1.6030274844165315
chr4	134540300	134541300	-2.243160843420508
chr4	134540400	134541400	-2.3228305639155247
chr4	134540500	134541500	-1.8597676972323385
chr4	134540600	134541600	-2.1103416573799665
chr4	134540700	134541700	-1.9098610138904435
chr4	134540800	134541800	-1.8830577665555641
chr4	134540900	134541900	-2.3603867548314046
chr4	134541000	134542000	-2.9816370745800462
chr4	134541100	134542100	-3.4225629101089448
chr4	134541200	134542200	-3.9955913600298456
chr4	134541300	134542300	-3.5352697102052097
chr4	134541400	134542400	-3.1301115630149754
chr4	134541500	134542500	-2.93128171251006
chr4	134541600	134542600	-2.6388961830493685
chr4	134541700	134542700	-2.7781701815262623
chr4	134541800	134542800	-3.3245027366580016
chr4	134541900	134542900	-3.07195794502898
chr4	134542000	134543000	-1.7843471561294613
chr4	134542100	134543100	-1.540295226740818
chr4	134542200	134543200	-0.3911486021241723
chr4	134542300	134543300	-0.4124889778352169
chr4	134542400	134543400	-0.2375118349742089
chr4	134542500	134543500	-0.3452757282444581
chr4	134542600	134543600	-0.3579911527027065
chr4	134542700	134543700	0.0071635004825512235
chr4	134542800	134543800	0.1408600340845514
chr4	134542900	134543900	0.1812026115241558
chr4	134543000	134544000	-0.5848327152583159
chr4	134543100	134544100	-1.001816167197597
chr4	134543200	134544200	-1.6907692765487747
chr4	134543300	134544300	-1.8567682706759312
chr4	134543400	134544400	-2.0518670604338767
chr4	134543500	134544500	-2.442286283010407
chr4	134543600	134544600	-2.3674084218890226
chr4	134543700	134544700	-2.3217059001475886
chr4	134543800	134544800	-1.3072039460862064
chr4	134543900	134544900	-1.6281811953218708
chr4	134544000	134545000	-1.2801231248823908
chr4	134544100	134545100	-1.0053896622563725
chr4	134544200	134545200	-0.7861505817226715
chr4	134544300	134545300	-0.2168785272509559
chr4	134544400	134545400	0.7050623428247088
chr4	134544500	134545500	0.4419668607676155
chr4	134544600	134545600	-0.17450949525320986
chr4	134544700	134545700	-0.7233947718035236
chr4	134544800	134545800	-1.5759256966907111
chr4	134544900	134545900	-2.439195957565248
chr4	134545000	134546000	-2.3442995385502203
chr4	134545100	134546100	-2.528439214967757
chr4	134545200	134546200	-1.5141149466856056
chr4	134545300	134546300	-1.8977731962900897
chr4	134545400	134546400	-2.3836330233339558
chr4	134545500	134546500	-2.9349504996230675
chr4	134545600	134546600	-2.3815802356631544
chr4	134545700	134546700	-2.1167105569725164
chr4	134545800	134546800	-2.17163756018498
chr4	134545900	134546900	-1.1540938550290756
chr4	134546000	134547000	-1.7521772088787706
chr4	134546100	134547100	-1.1521441603542315
chr4	134546200	134547200	-2.1520276156734317
chr4	134546300	134547300	-2.1201629967430264
chr4	134546400	134547400	-2.9249768565401526
chr4	134546500	134547500	-3.0141883768249405
chr4	134546600	134547600	-3.8764338614467584
chr4	134546700	134547700	-3.6852182703434657
chr4	134546800	134547800	-3.2722393526579934
chr4	134546900	134547900	-4.014214972599012
chr4	134547000	134548000	-3.696528926594465
chr4	134547100	134548100	-4.19865552576746
chr4	134547200	134548200	-3.779275984628721
chr4	134547300	134548300	-4.514678089951512
chr4	134547400	134548400	-4.262823197000713
chr4	134547500	134548500	-3.729647970029722
chr4	134547600	134548600	-2.6003297717971803
chr4	134547700	134548700	-3.0718250623947623
chr4	134547800	134548800	-3.742505099559989
chr4	134547900	134548900	-3.6470819765574047
chr4	134548000	134549000	-3.995899296450191
chr4	134548100	134549100	-3.4254125482991062
chr4	134548200	134549200	-4.03264396112804
chr4	134548300	134549300	-3.1085452591029568
chr4	134548400	134549400	-2.8481130460357424
chr4	134548500	134549500	-2.7777222195368285
chr4	134548600	134549600	-3.027120937268212
chr4	134548700	134549700	-3.211344697099467
chr4	134548800	134549800	-2.9585105391377855
chr4	134548900	134549900	-2.676955661625799
chr4	134549000	134550000	-2.9875585416196
chr4	134549100	134550100	-3.5467484957914888
chr4	134549200	134550200	-3.04743910795003
chr4	134549300	134550300	-3.0821657324579217
chr4	134549400	134550400	-3.420127922046973
chr4	134549500	134550500	-3.4635294687371827
chr4	134549600	134550600	-3.951977187581391
chr4	134549700	134550700	-4.2357436882584025
chr4	134549800	134550800	-4.433228835249164
chr4	134549900	134550900	-4.383025186048264
chr4	134550000	134551000	-4.0281320841495685
chr4	134550100	134551100	-3.8628518293461664
chr4	134550200	134551200	-4.445526532763383
chr4	134550300	134551300	-4.594706369070744
chr4	134550400	134551400	-4.301943418889349
chr4	134550500	134551500	-4.789713235733341
chr4	134550600	134551600	-4.327042742808062
chr4	134550700	134551700	-3.6278336321767233
chr4	134550800	134551800	-3.187008689930716
chr4	134550900	134551900	-2.7020242508307377
chr4	134551000	134552000	-2.122604766514707
chr4	134551100	134552100	-1.9851782957300508
chr4	134551200	134552200	-1.7819648204472776
chr4	134551300	134552300	-1.921164011847708
chr4	134551400	134552400	-2.0605210785782866
chr4	134551500	134552500	-1.266690922389344
chr4	134551600	134552600	-1.3700162089839072
chr4	134551700	134552700	-1.3753542787760715
chr4	134551800	134552800	-1.0315503789905318
chr4	134551900	134552900	-0.7604156806203979
chr4	134552000	134553000	-1.8415280565696486
chr4	134552100	134553100	-2.1924269589145773
chr4	134552200	134553200	-1.9269223440318752
chr4	134552300	134553300	-1.7810645301954302
chr4	134553400	134554400	-1.677409390953101
chr4	134553500	134554500	-2.4383107806943447
chr4	134553600	134554600	-2.8710277942395948
chr4	134553700	134554700	-3.384781242169337
chr4	134553800	134554800	-3.2167356777961236
chr4	134553900	134554900	-4.000376414467824
chr4	134554000	134555000	-3.268979192823498
chr4	134554100	134555100	-3.4256577429660933
chr4	134554200	134555200	-2.8608508183089127
chr4	134554300	134555300	-3.0327519860586656
chr4	134554400	134555400	-3.3485344562667203
chr4	134554500	134555500	-3.2599594125644606
chr4	134554600	134555600	-3.0011183302994247
chr4	134554700	134555700	-3.129253026471036
chr4	134554800	134555800	-3.3705040725425346
chr4	134554900	134555900	-3.0246882195598928
chr4	134555000	134556000	-3.279026587590451
chr4	134555100	134556100	-2.7045273293737186
chr4	134555200	134556200	-3.010217195796667
chr4	134555300	134556300	-2.5464331995328786
chr4	134555400	134556400	-2.5549652611828457
chr4	134555500	134556500	-1.9705233744369368
chr4	134555600	134556600	-1.498967504647041
chr4	134555700	134556700	-0.965903173394448
chr4	134555800	134556800	-1.0517076291275729
chr4	134555900	134556900	-0.943645498792413
chr4	134556000	134557000	-1.7660243085431448
chr4	134556100	134557100	-1.7939821397960891
chr4	134556200	134557200	-1.973151512083864
chr4	134556300	134557300	-2.268639754914414
chr4	134556400	134557400	-2.0404301410514125
chr4	134556500	134557500	-1.6460560364623609
chr4	134556600	134557600	-1.7628856552931715
chr4	134556700	134557700	-1.7454504158085948
chr4	134556800	134557800	-1.2532040767596584
chr4	134556900	134557900	-1.365819931525737
chr4	134557000	134558000	0.2109487131761969
chr4	134557100	134558100	0.08687507040014833
chr4	134557900	134558900	0.5799118646625353
chr4	134558000	134559000	-0.5522421053849443
chr4	134558100	134559100	-0.5373758238786849
chr4	134558200	134559200	-1.0182364435893958
chr4	134558300	134559300	-1.5242906769967883
chr4	134558400	134559400	-2.422180227645132
chr4	134558500	134559500	-2.838944722415931
chr4	134558600	134559600	-3.348668212076962
chr4	134558700	134559700	-3.3205914252381543
chr4	134558800	134559800	-3.1246305965858565
chr4	134558900	134559900	-4.234425596862423
chr4	134559000	134560000	-4.515923352544715
chr4	134559100	134560100	-4.660307027068642
chr4	134559200	134560200	-4.669713821990649
chr4	134559300	134560300	-4.083068486547583
chr4	134559400	134560400	-3.420445483244296
chr4	134559500	134560500	-2.774702502552524
chr4	134559600	134560600	-2.2617302690374625
chr4	134559700	134560700	-2.175728062964423
chr4	134559800	134560800	-2.5625275188518093
chr4	134559900	134560900	-2.062053389416409
chr4	134560000	134561000	-1.0678676136640615
chr4	134561500	134562500	-2.4766757423087062
chr4	134561600	134562600	-2.2791807655176606
chr4	134561700	134562700	-2.493977614481524
chr4	134561800	134562800	-2.2747549198339763
chr4	134561900	134562900	-2.2675191060645594
chr4	134562000	134563000	-2.141493679531908
chr4	134562100	134563100	-2.1009337128197183
chr4	134562200	134563200	-2.1219374114373317
chr4	134562300	134563300	-1.1281863603788491
chr4	134562400	134563400	-0.7978834006517062
chr4	134564000	134565000	-2.1632884243981385
chr4	134564100	134565100	-3.164155950811222
chr4	134564200	134565200	-4.050244671149004
chr4	134564300	134565300	-4.039532832402919
chr4	134564400	134565400	-4.016557723905477
chr4	134564500	134565500	-3.997947261721813
chr4	134564600	134565600	-4.040340197775008
chr4	134564700	134565700	-4.4954907711224665
chr4	134564800	134565800	-4.331344830536226
chr4	134566000	134567000	-1.473312271754626
chr4	134566100	134567100	-2.7212255580607203
chr4	134566200	134567200	-2.6814086966831074
chr4	134566300	134567300	-2.6567044936516617
chr4	134566400	134567400	-2.692824345930446
chr4	134566500	134567500	-2.9996400765710614
chr4	134566600	134567600	-3.0486328048279407
chr4	134566700	134567700	-2.7153466627088867
chr4	134566800	134567800	-2.4829775971900547
chr4	134566900	134567900	-1.0286879014129455
chr4	134568300	134569300	-0.2651061182697945
chr4	134568400	134569400	-1.290528869531576
chr4	134568500	134569500	-2.155618611116153
chr4	134568600	134569600	-1.4270026121965178
chr4	134568700	134569700	-1.0524726417866972
chr4	134568800	134569800	-1.1669492741491745
chr4	134568900	134569900	-1.1874886272446032
chr4	134569000	134570000	-1.6573413158624646
chr4	134569100	134570100	-1.3955752405931157
chr4	134569200	134570200	-2.0177298784710582
chr4	134569300	134570300	-1.9016696856919733
chr4	134569400	134570400	-1.0435345897358241
chr4	134569500	134570500	0.20164783575491474
chr4	134569600	134570600	-0.18575691224898525
chr4	134569700	134570700	-0.07447800694431607
chr4	134569800	134570800	-1.0928384536412592
chr4	134569900	134570900	-1.7303782968530892
chr4	134570000	134571000	-1.401456849211064
chr4	134570100	134571100	-2.166255889742964
chr4	134570200	134571200	-1.9851869253295689
chr4	134570300	134571300	-2.5361230024817254
chr4	134570400	134571400	-2.3464191854886214
chr4	134570500	134571500	-2.161162791261164
chr4	134570600	134571600	-2.3724391745066007
chr4	134570700	134571700	-3.2194625516859037
chr4	134570800	134571800	-3.3485785605541127
chr4	134571000	134572000	-3.134503323954177
chr4	134571700	134572700	-4.246563326986577
chr4	134571800	134572800	-3.105139998505716
chr4	134571900	134572900	-3.6880236349753814
chr4	134572000	134573000	-3.230053409238512
chr4	134572100	134573100	-3.468749846713706
chr4	134572200	134573200	-3.627143720649552
chr4	134572300	134573300	-3.2520562864389597
chr4	134572400	134573400	-3.8571008624541614
chr4	134572500	134573500	-3.8550924864960314
chr4	134572600	134573600	-3.4655349859828632
chr4	134572700	134573700	-2.950921728535569
chr4	134572800	134573800	-2.926799714817272
chr4	134572900	134573900	-2.099882503368605
chr4	134573000	134574000	-2.366858851112736
chr4	134573100	134574100	-2.2705739454115452
chr4	134573200	134574200	-2.0283023333396133
chr4	134573300	134574300	-1.4771925499906269
chr4	134573400	134574400	-1.2459772409478629
chr4	134573500	134574500	-1.1229475641476108
chr4	134573600	134574600	-1.3135793849476285
chr4	134573700	134574700	-1.8094793207864228
chr4	134573800	134574800	-2.4388222174165493
chr4	134573900	134574900	-3.1377418524984444
chr4	134574000	134575000	-3.11858499389141
chr4	134574100	134575100	-3.283509155914122
chr4	134574200	134575200	-3.3683516911703646
chr4	134574300	134575300	-4.481670526690602
chr4	134574400	134575400	-4.552158363064223
chr4	134574500	134575500	-4.1789034203229125
chr4	134574600	134575600	-4.037800368687747
chr4	134574700	134575700	-3.444415922603944
chr4	134574800	134575800	-3.3328497787679234
chr4	134574900	134575900	-3.719141571733712
chr4	134575000	134576000	-3.4844246053165544
chr4	134575100	134576100	-3.5560204008429888
chr4	134575200	134576200	-3.1379464290292387
chr4	134575300	134576300	-2.7090625219766498
chr4	134575400	134576400	-2.1392890983092525
chr4	134575500	134576500	-2.7127520919665105
chr4	134575600	134576600	-2.6419005374571327
chr4	134575700	134576700	-2.7569678034080365
chr4	134575800	134576800	-2.615944900315033
chr4	134575900	134576900	-2.6745168346637618
chr4	134576000	134577000	-2.70700913681825
chr4	134576100	134577100	-2.890056470015554
chr4	134576200	134577200	-2.7422404937568396
chr4	134576300	134577300	-1.7264093460599164
chr4	134576400	134577400	-1.6187847895244487
chr4	134576500	134577500	-0.9752490772685202
chr4	134576600	134577600	-1.214517202819194
chr4	134576700	134577700	-1.8527950573600591
chr4	134576800	134577800	-2.0116348188604727
chr4	134576900	134577900	-0.6385104140729448
chr4	134577000	134578000	-0.5692688211813891
chr4	134577100	134578100	-0.7907086129082198
chr4	134577200	134578200	-1.1514129584611408
chr4	134577300	134578300	-1.3767591220102136
chr4	134577400	134578400	-1.5498359786797236
chr4	134577500	134578500	-1.6870742579145317
chr4	134577600	134578600	-1.2837198452659293
chr4	134578700	134579700	-1.8992107907745133
chr4	134578800	134579800	-1.7329328775193569
chr4	134578900	134579900	-1.4373607878495005
chr4	134580000	134581000	0.026994696893410695
chr4	134580100	134581100	-0.6161542945050152
chr4	134580200	134581200	-0.8062679705647661
chr4	134580300	134581300	-0.9993824074850972
chr4	134580400	134581400	-0.5667598426590379
chr4	134580500	134581500	-0.33343831254953743
chr4	134580600	134581600	-0.44738162310827984
chr4	134580700	134581700	-0.4823787672683537
chr4	134580800	134581800	-0.857381657845158
chr4	134580900	134581900	-1.5155934794108643
chr4	134581000	134582000	-1.957759385563345
chr4	134581100	134582100	-1.835243765683288
chr4	134581200	134582200	-2.030793120832555
chr4	134581300	134582300	-1.2304556651967584
chr4	134581400	134582400	-1.2877117665257396
chr4	134581500	134582500	-1.738827930709299
chr4	134581600	134582600	-1.3225916020618025
chr4	134581700	134582700	-1.7027962758568551
chr4	134581800	134582800	-1.831830798238
chr4	134581900	134582900	-1.921888938391572
chr4	134582000	134583000	-2.440212208266389
chr4	134582100	134583100	-2.204553569552658
chr4	134582200	134583200	-1.8562456087801165
chr4	134582300	134583300	-2.1884330830760335
chr4	134582400	134583400	-2.6521801875102002
chr4	134582500	134583500	-2.469263145944692
chr4	134582600	134583600	-2.8549140551550414
chr4	134582700	134583700	-2.4377649806206425
chr4	134582800	134583800	-2.9121781931261896
chr4	134582900	134583900	-2.6078173470672104
chr4	134583000	134584000	-2.2724383298564574
chr4	134583100	134584100	-1.81900536689428
chr4	134583200	134584200	-1.673057592078397
chr4	134583300	134584300	-1.7437607605590366
chr4	134583400	134584400	-1.1050017627402209
chr4	134583500	134584500	-1.3666213564529015
chr4	134583600	134584600	-2.054277692519673
chr4	134583700	134584700	-2.8819582880964116
chr4	134583800	134584800	-1.7429624166134583
chr4	134583900	134584900	-2.0661601194825123
chr4	134584000	134585000	-1.5376661017103692
chr4	134584100	134585100	-1.9617027748721831
chr4	134584200	134585200	-2.7882007459474902
chr4	134584300	134585300	-2.6204449323790766
chr4	134584400	134585400	-2.631279986669365
chr4	134584500	134585500	-2.2983643094184534
chr4	134584600	134585600	-1.8082286496048845
chr4	134584700	134585700	-1.7562530746798526
chr4	134584800	134585800	-2.248357200500376
chr4	134584900	134585900	-2.3645856769143694
chr4	134585000	134586000	-2.9192075070371835
chr4	134585100	134586100	-2.692197148093822
chr4	134585200	134586200	-1.8975057429442608
chr4	134585300	134586300	-2.5884018775745297
chr4	134585400	134586400	-2.4716427775663052
chr4	134585500	134586500	-2.4416043828692566
chr4	134585600	134586600	-2.353796710142313
chr4	134585700	134586700	-1.692655058510481
chr4	134585800	134586800	-2.4527260762352445
chr4	134585900	134586900	-2.2667116379193977
chr4	134586000	134587000	-1.6449689056869559
chr4	134586100	134587100	-1.8372927828804881
chr4	134586200	134587200	-2.2961685507840737
chr4	134586300	134587300	-1.6744231876407285
chr4	134586400	134587400	-2.078968148444694
chr4	134586500	134587500	-2.4257512711025564
chr4	134586600	134587600	-2.733622367637618
chr4	134586700	134587700	-2.7975021266132925
chr4	134586800	134587800	-2.4155238107336188
chr4	134586900	134587900	-2.82522048447653
chr4	134587000	134588000	-2.8205523624155053
chr4	134587100	134588100	-2.59646002356442
chr4	134587200	134588200	-2.3622539243826663
chr4	134587300	134588300	-2.430955877471465
chr4	134587400	134588400	-2.3639679481447016
chr4	134587500	134588500	-1.9015011216473747
chr4	134591000	134592000	-2.0370114160170902
chr4	134591100	134592100	-2.3813488041434647
chr4	134591200	134592200	-2.4807792291576107
chr4	134591300	134592300	-2.721133972982071
chr4	134591400	134592400	-2.6361146997126657
chr4	134592500	134593500	-1.5413319318816556
chr4	134592600	134593600	-1.7015825898126342
chr4	134592700	134593700	-2.331605389726441
chr4	134592800	134593800	-2.415390487041745
chr4	134592900	134593900	-2.562690895440713
chr4	134593000	134594000	-2.813143328465741
chr4	134593100	134594100	-2.844457659580568
chr4	134593200	134594200	-2.562199523655488
chr4	134593300	134594300	-3.713698470422834
chr4	134593400	134594400	-3.3579028768330486
chr4	134593500	134594500	-3.7526756995022574
chr4	134593600	134594600	-3.728323677666225
chr4	134593700	134594700	-3.350639008291171
chr4	134593800	134594800	-3.4731060719264644
chr4	134593900	134594900	-4.016625889910176
chr4	134594000	134595000	-3.6159328444254517
chr4	134594100	134595100	-3.2869944612300466
chr4	134594200	134595200	-3.578295875670547
chr4	134594300	134595300	-3.104939142837855
chr4	134594400	134595400	-3.0413043962959483
chr4	134594500	134595500	-3.4663710955574714
chr4	134594600	134595600	-3.2865924190740192
chr4	134594700	134595700	-3.1633652422386698
chr4	134594800	134595800	-3.2846994633098947
chr4	134594900	134595900	-3.1891419797059917
chr4	134595000	134596000	-3.106771944122539
chr4	134595100	134596100	-3.09343114923404
chr4	134595200	134596200	-3.137614433143788
chr4	134595300	134596300	-3.465331154076136
chr4	134595400	134596400	-3.9479488389524526
chr4	134596100	134597100	-2.8006288584918573
chr4	134596500	134597500	-3.0152169618836218
chr4	134596600	134597600	-2.6717455514281117
chr4	134596800	134597800	-2.946793087047486
chr4	134596900	134597900	-3.388842327291792
chr4	134597000	134598000	-3.7774538148661096
chr4	134597100	134598100	-4.115577459252823
chr4	134597200	134598200	-4.6566782436614895
chr4	134597300	134598300	-4.0227718265487615
chr4	134597400	134598400	-3.4278338191385287
chr4	134597500	134598500	-3.0409971058969854
chr4	134597600	134598600	-3.009323346465089
chr4	134597700	134598700	-3.056718599663692
chr4	134597800	134598800	-3.645843010702624
chr4	134597900	134598900	-3.811437301346445
chr4	134598000	134599000	-3.8643841397122825
chr4	134598100	134599100	-3.3201592753651075
chr4	134598200	134599200	-3.1785005441105385
chr4	134598300	134599300	-3.7969192683097033
chr4	134598400	134599400	-3.574585783794234
chr4	134598500	134599500	-3.453224811356113
chr4	134598600	134599600	-4.152494197869786
chr4	134598700	134599700	-4.417207487324442
chr4	134598800	134599800	-2.9819123862991206
chr4	134598900	134599900	-3.2712171402891386
chr4	134599000	134600000	-2.999168756568463
chr4	134599100	134600100	-3.3888799472364486
chr4	134599200	134600200	-2.7781822042231923
chr4	134599300	134600300	-2.0598004265975867
chr4	134599400	134600400	-2.0770657281699245
chr4	134599500	134600500	-2.10129968063642
chr4	134599600	134600600	-1.2305283505051448
chr4	134599700	134600700	-0.9505762107216034
chr4	134599800	134600800	-1.7485311004132171
chr4	134599900	134600900	-0.9341343559931984
chr4	134600000	134601000	-0.6597050085311599
chr4	134600100	134601100	-0.4292288250294849
chr4	134600200	134601200	-0.5870125432193499
chr4	134600300	134601300	-1.0645854282454559
chr4	134600400	134601400	-1.1260812725253435
chr4	134600500	134601500	-0.7498110880088752
chr4	134600600	134601600	-0.2813595841381527
chr4	134600700	134601700	-0.2362215952235009
chr4	134600800	134601800	-0.18098744832088207
chr4	134600900	134601900	-0.15654895224765078
chr4	134601000	134602000	-0.2992754361168654
chr4	134601100	134602100	-0.351510520290877
chr4	134601200	134602200	-0.20118726437750056
chr4	134601300	134602300	-0.24844098898940484
chr4	134601400	134602400	-0.018665936745607115
chr4	134601500	134602500	-0.7575269906404566
chr4	134601600	134602600	-2.0949577890927045
chr4	134601700	134602700	-1.9248214375855341
chr4	134601800	134602800	-1.9485322805882943
chr4	134601900	134602900	-1.9137556603566583
chr4	134602000	134603000	-2.611030649950604
chr4	134602100	134603100	-2.891575387847895
chr4	134602200	134603200	-3.0794227178505333
chr4	134602300	134603300	-2.70379293799676
chr4	134602400	134603400	-3.3014546758607133
chr4	134602500	134603500	-3.024735606178006
chr4	134602600	134603600	-2.6538820578299385
chr4	134602700	134603700	-2.7114251859982725
chr4	134602800	134603800	-2.233621968105999
chr4	134602900	134603900	-2.8726957157459565
chr4	134603000	134604000	-1.8974448345124957
chr4	134603100	134604100	-1.9464260225003205
chr4	134603200	134604200	-1.6035906236648318
chr4	134603300	134604300	-1.8016893439534336
chr4	134603400	134604400	-1.131908409424606
chr4	134603500	134604500	-1.5082418839542722
chr4	134603600	134604600	-1.3292941709554438
chr4	134603700	134604700	-1.8615558657472928
chr4	134603800	134604800	-2.15365723575683
chr4	134603900	134604900	-2.302649354097764
chr4	134604000	134605000	-3.109175177164807
chr4	134604100	134605100	-2.6913081449013245
chr4	134604200	134605200	-3.1413708326469965
chr4	134604300	134605300	-2.857468864678263
chr4	134604400	134605400	-2.795218518565149
chr4	134604500	134605500	-2.9907392369944
chr4	134604600	134605600	-3.575489271072262
chr4	134604700	134605700	-3.1596359005663133
chr4	134604800	134605800	-3.4558210652739487
chr4	134604900	134605900	-2.654900588441093
chr4	134605000	134606000	-2.189540631714238
chr4	134605100	134606100	-2.652381878525872
chr4	134605200	134606200	-2.4257764993667688
chr4	134605300	134606300	-3.118442599137399
chr4	134605800	134606800	-2.9280307430640984
chr4	134605900	134606900	-2.712428196862231
chr4	134606000	134607000	-2.9800853140085466
chr4	134606100	134607100	-2.7731959164777247
chr4	134606300	134607300	-2.3938329692232543
chr4	134606400	134607400	-2.40150033761102
chr4	134606500	134607500	-2.4485938250490116
chr4	134607200	134608200	-2.6171605271681297
chr4	134607300	134608300	-3.0594833464183893
chr4	134607400	134608400	-3.5817707422385565
chr4	134607500	134608500	-3.3978753668313257
chr4	134607600	134608600	-4.172822043934942
chr4	134607700	134608700	-3.10573973619759
chr4	134607800	134608800	-2.6881440332829682
chr4	134607900	134608900	-2.6195551687780734
chr4	134608000	134609000	-2.786866673172084
chr4	134608100	134609100	-3.488098190512848
chr4	134608200	134609200	-3.4381656341652675
chr4	134608300	134609300	-3.0647239985103707
chr4	134608400	134609400	-2.7999262245780687
chr4	134608500	134609500	-3.3967444911126985
chr4	134608600	134609600	-2.7561839015842726
chr4	134608700	134609700	-3.3848541513754964
chr4	134608800	134609800	-3.3059022721871005
chr4	134608900	134609900	-3.8511048345796786
chr4	134609000	134610000	-3.4218504515769514
chr4	134609100	134610100	-2.5889856360337378
chr4	134609200	134610200	-2.9743493838349
chr4	134609300	134610300	-3.039784267778516
chr4	134609400	134610400	-2.9672091245172347
chr4	134609500	134610500	-1.9740457561841176
chr4	134609600	134610600	-2.03038210798364
chr4	134609700	134610700	-1.9059676167078023
chr4	134609800	134610800	-2.295166300291384
chr4	134609900	134610900	-1.2274092747104544
chr4	134610000	134611000	-1.5623157173398814
chr4	134610100	134611100	-1.913788734830336
chr4	134610200	134611200	-1.2129938164843386
chr4	134610300	134611300	-1.8353132669347607
chr4	134610400	134611400	-1.527406026039763
chr4	134610500	134611500	-1.6181342911769896
chr4	134610600	134611600	-1.6349212213218471
chr4	134610700	134611700	-1.5684397579407812
chr4	134610800	134611800	-1.1540164575042855
chr4	134610900	134611900	-1.7348043196391318
chr4	134611000	134612000	-1.576645984010123
chr4	134611100	134612100	-1.6730707453526967
chr4	134611200	134612200	-1.7776387143629362
chr4	134611300	134612300	-1.5806076434271887
chr4	134611400	134612400	-2.2139022154845933
chr4	134611500	134612500	-3.0454840937165604
chr4	134611600	134612600	-2.757384917187797
chr4	134611700	134612700	-3.194712038984407
chr4	134611800	134612800	-2.8136415490692688
chr4	134611900	134612900	-2.4789966654548463
chr4	134612000	134613000	-2.3345616315736266
chr4	134612100	134613100	-1.935456477163913
chr4	134612200	134613200	-2.364877749180914
chr4	134612300	134613300	-2.0907337884714368
chr4	134612400	134613400	-1.753985091818518
chr4	134612500	134613500	-1.4924561734559996
chr4	134612600	134613600	-1.6178534346735818
chr4	134612700	134613700	-1.4313764615216908
chr4	134612800	134613800	-2.0364066637693776
chr4	134612900	134613900	-1.9547820812407344
chr4	134613000	134614000	-1.5629496042895672
chr4	134613100	134614100	-2.0928614504314944
chr4	134613200	134614200	-2.39362321192088
chr4	134613300	134614300	-2.0144063088403787
chr4	134613400	134614400	-2.186273877754888
chr4	134613500	134614500	-2.083565905805293
chr4	134613600	134614600	-2.285833997380851
chr4	134613700	134614700	-1.9222259175301544
chr4	134613800	134614800	-1.914677297998404
chr4	134613900	134614900	-2.0152833096243734
chr4	134614000	134615000	-2.9124438463311564
chr4	134614100	134615100	-2.5218914587722616
chr4	134614200	134615200	-1.9823177111490917
chr4	134614300	134615300	-1.9807009086854952
chr4	134614400	134615400	-1.8289516746708807
chr4	134614500	134615500	-1.7013533475877085
chr4	134614600	134615600	-2.093905365892374
chr4	134614700	134615700	-1.953289638036472
chr4	134614800	134615800	-1.6300913725068809
chr4	134614900	134615900	-1.4329728763636282
chr4	134615000	134616000	-1.3369625676028083
chr4	134615100	134616100	-0.9251979521164287
chr4	134615200	134616200	-1.0495353536022527
chr4	134615300	134616300	-1.19730104342078
chr4	134615400	134616400	-1.355052292004576
chr4	134615500	134616500	-0.7964977031504932
chr4	134615600	134616600	-0.19315601642343727
chr4	134615700	134616700	-0.18955249026824264
chr4	134615800	134616800	-0.2927013644355741
chr4	134615900	134616900	-0.2208755821790144
chr4	134616000	134617000	0.1331570898841799
chr4	134616100	134617100	-0.3483767653418284
chr4	134618100	134619100	-2.0453277258655898
chr4	134618200	134619200	-2.1360499902768844
chr4	134618300	134619300	-1.9309282245738069
chr4	134618400	134619400	-1.934196391697052
chr4	134618500	134619500	-1.9288551004626369
chr4	134618600	134619600	-2.240624545471746
chr4	134618700	134619700	-1.9076696936705968
chr4	134618800	134619800	-2.4064706786696486
chr4	134618900	134619900	-2.417422116144446
chr4	134619000	134620000	-1.5789388972238794
chr4	134619100	134620100	-1.5178302304887772
chr4	134619200	134620200	-0.8270608766086281
chr4	134619300	134620300	-0.35886504619388193
chr4	134619400	134620400	-0.3351690295123166
chr4	134619500	134620500	-1.1223440230457566
chr4	134619600	134620600	-1.011102350208536
chr4	134619700	134620700	-1.0618750423866352
chr4	134620500	134621500	-1.5092980520925736
chr4	134620600	134621600	-1.6202976581301554
chr4	134620700	134621700	-2.1394406384854903
chr4	134620800	134621800	-1.9050059506651893
chr4	134620900	134621900	-1.6181773213161719
chr4	134621000	134622000	-1.4303012958146852
chr4	134621100	134622100	-1.0535767176336075
chr4	134621200	134622200	-0.8807093248099284
chr4	134621300	134622300	-0.029691660095529857
chr4	134621400	134622400	-0.507719967861057
chr4	134621500	134622500	0.2926028820069811
chr4	134621600	134622600	0.5792080723848924
chr4	134621700	134622700	1.1290380993836064
chr4	134621800	134622800	0.97350721429292
chr4	134621900	134622900	1.0599675451063248
chr4	134622000	134623000	1.025801403273721
chr4	134622100	134623100	0.7052014385464114
chr4	134622200	134623200	0.9875522724933972
chr4	134622300	134623300	0.597445586847165
chr4	134622400	134623400	1.344707693615809
chr4	134622500	134623500	0.8646564247224082
chr4	134622600	134623600	0.9199935532710206
chr4	134622700	134623700	0.8264524484170458
chr4	134622800	134623800	0.6853797221522232
chr4	134622900	134623900	0.9915664017089046
chr4	134623000	134624000	0.9515996897791993
chr4	134623100	134624100	0.9672028393178624
chr4	134623200	134624200	0.7872414398043341
chr4	134623300	134624300	0.6610889278144556
chr4	134623400	134624400	0.9934418345397557
chr4	134623500	134624500	1.0813879419714594
chr4	134624000	134625000	0.3601118765309862
chr4	134624100	134625100	-0.312271899925847
chr4	134624200	134625200	-0.2178562306135872
chr4	134624300	134625300	0.08298024640217339
chr4	134624400	134625400	0.6478328492946598
chr4	134624500	134625500	0.42560070268934136
chr4	134624600	134625600	0.3614358581884945
chr4	134624700	134625700	0.06776772837138588
chr4	134624800	134625800	0.1241409414695897
chr4	134624900	134625900	-0.6482365708312867
chr4	134625000	134626000	-0.6648852835458332
chr4	134625100	134626100	-1.3307280575696456
chr4	134625200	134626200	-1.4067269532186333
chr4	134625300	134626300	-1.7964186536524596
chr4	134625400	134626400	-2.4992796108155697
chr4	134625500	134626500	-2.888785156727315
chr4	134625600	134626600	-2.8617715586939494
chr4	134625700	134626700	-3.2163121400343986
chr4	134625800	134626800	-3.2006358430360304
chr4	134625900	134626900	-2.789959432389813
chr4	134626000	134627000	-3.0105310471610465
chr4	134626100	134627100	-1.6847291137737548
chr4	134626200	134627200	-1.4015985803523894
chr4	134626300	134627300	-1.476004327600803
chr4	134626400	134627400	-1.5250668223025905
chr4	134626500	134627500	-1.1579538413048864
chr4	134626600	134627600	-0.8149339800315819
chr4	134626700	134627700	-0.3785534864340654
chr4	134626800	134627800	-0.2532829451855248
chr4	134626900	134627900	0.1606914630679618
chr4	134627000	134628000	0.48963428365166145
chr4	134627100	134628100	0.3615808813829358
chr4	134627200	134628200	-0.6217639361061879
chr4	134627300	134628300	-0.6623667754593024
chr4	134627400	134628400	-0.6994046374571382
chr4	134627500	134628500	-0.058750226929081585
chr4	134627600	134628600	-0.4996769573674718
chr4	134627700	134628700	-0.33649870048957603
chr4	134627800	134628800	-0.6988357843163139
chr4	134627900	134628900	-1.0156153651941628
chr4	134628000	134629000	-1.2472822859573651
chr4	134628100	134629100	-1.396666405243806
chr4	134628200	134629200	-0.4670289188899939
chr4	134628300	134629300	-0.051088141122134216
chr4	134628400	134629400	0.10909531867382337
chr4	134628500	134629500	-0.12152688254918875
chr4	134628600	134629600	-0.3430330261770939
chr4	134628700	134629700	-0.3247676243616184
chr4	134628800	134629800	0.07882842937773196
chr4	134628900	134629900	-0.0911255199477058
chr4	134629000	134630000	-0.5993049581298537
chr4	134629100	134630100	-0.7424059449224049
chr4	134629200	134630200	-0.8554313735833705
chr4	134629300	134630300	-1.6052281871130027
chr4	134629400	134630400	-1.6337257082510852
chr4	134629500	134630500	-2.148523060672648
chr4	134629600	134630600	-1.5138998266096069
chr4	134629700	134630700	-1.2689267801626027
chr4	134629800	134630800	-1.1303884908843784
chr4	134631000	134632000	-0.049285998705602956
chr4	134631100	134632100	0.3490526258419045
chr4	134631200	134632200	-0.11176840433320727
chr4	134631300	134632300	-0.6815670674660804
chr4	134631400	134632400	-0.7299876446601793
chr4	134631500	134632500	-1.24347158745367
chr4	134631600	134632600	-1.3880962232668723
chr4	134631700	134632700	-1.5474591023438131
chr4	134631800	134632800	-1.365122700129457
chr4	134631900	134632900	-1.1796400433519594
chr4	134632000	134633000	-1.6135530031649965
chr4	134632100	134633100	-2.2011210629571787
chr4	134632200	134633200	-1.9286230038802723
chr4	134632300	134633300	-1.4028860981580955
chr4	134632400	134633400	-1.4306669387137656
chr4	134632500	134633500	-0.8554118143869033
chr4	134632600	134633600	-0.7231244967623325
chr4	134632700	134633700	-1.0540871105597138
chr4	134632900	134633900	-1.1076150684174608
chr4	134633200	134634200	-1.3420509791575872
chr4	134633300	134634300	-1.7331301066914029
chr4	134634400	134635400	-0.4546749819959259
chr4	134634500	134635500	-0.10350956942546892
chr4	134634600	134635600	-0.16150845484743045
chr4	134634700	134635700	-0.5518631745806082
chr4	134634800	134635800	-1.5793041529558969
chr4	134634900	134635900	-1.396414404911426
chr4	134635000	134636000	-1.797591649004915
chr4	134635100	134636100	-1.277042959810368
chr4	134635200	134636200	-0.7297182890145987
chr4	134635300	134636300	-0.6223596836349695
chr4	134635400	134636400	-0.8627283186621347
chr4	134635500	134636500	-0.8432762782886241
chr4	134635600	134636600	-1.0055853356600974
chr4	134635700	134636700	-1.4143481277680103
chr4	134635800	134636800	-1.2203103629913483
chr4	134635900	134636900	-0.7889209781624975
chr4	134636000	134637000	-1.4256990082810985
chr4	134636100	134637100	-1.1517394563427126
chr4	134636200	134637200	-1.5629213228086247
chr4	134636300	134637300	-1.4220678076259536
chr4	134636400	134637400	-1.0976896332346338
chr4	134636500	134637500	-0.9035006598184494
chr4	134636600	134637600	-0.790939843261182
chr4	134636700	134637700	-0.42116739180186896
chr4	134636800	134637800	-0.19534749545166089
chr4	134636900	134637900	-0.5805212092058676
chr4	134637000	134638000	-0.3365219494074796
chr4	134637100	134638100	-1.6277330923862785
chr4	134637200	134638200	-1.3041035227435256
chr4	134637300	134638300	-1.7814896510521552
chr4	134637400	134638400	-1.8839735527003312
chr4	134637500	134638500	-1.9211379535759447
chr4	134637600	134638600	-2.0393212710049253
chr4	134637700	134638700	-2.3409425678939924
chr4	134637800	134638800	-2.344711698851765
chr4	134637900	134638900	-2.5214499771636096
chr4	134638000	134639000	-1.6941568516076642
chr4	134638100	134639100	-1.2432301964275354
chr4	134638200	134639200	-1.6101634067716382
chr4	134638300	134639300	-1.0960554193482324
chr4	134638400	134639400	-1.3173431152039805
chr4	134638500	134639500	-1.7614843096108133
chr4	134638600	134639600	-0.8592382093846739
chr4	134638700	134639700	-0.25176916651990666
chr4	134638800	134639800	-0.4336926309857954
chr4	134638900	134639900	-0.8512996459099917
chr4	134639000	134640000	-0.8637246139156737
chr4	134639100	134640100	-0.9349571776269572
chr4	134639200	134640200	-1.064200316735764
chr4	134639300	134640300	-0.8890508499072782
chr4	134639400	134640400	-0.8998552972241194
chr4	134639500	134640500	-0.6368098003274033
chr4	134639600	134640600	-1.4100174083589647
chr4	134639700	134640700	-1.2697398561293467
chr4	134639800	134640800	-1.5175181005018838
chr4	134639900	134640900	-0.9899807154250688
chr4	134640000	134641000	-1.442196693789121
chr4	134640100	134641100	-1.240105983399474
chr4	134640200	134641200	-0.1814112754327537
chr4	134640300	134641300	-0.4549755086043804
chr4	134640400	134641400	-0.4283469178478477
chr4	134641500	134642500	-0.7650658759486245
chr4	134641600	134642600	-0.7573148500735977
chr4	134641700	134642700	-0.3788145504937758
chr4	134641800	134642800	-0.8164732342769473
chr4	134641900	134642900	-0.5511734596732822
chr4	134642000	134643000	-0.0102874423097437
chr4	134642100	134643100	-0.27056890886151197
chr4	134642200	134643200	0.3495853479804086
chr4	134642300	134643300	0.25424361566787385
chr4	134642400	134643400	-0.060359159929948815
chr4	134642500	134643500	-0.9470220143563728
chr4	134642600	134643600	-1.756989848487229
chr4	134642700	134643700	-2.286389979476176
chr4	134642800	134643800	-1.6133591351875352
chr4	134642900	134643900	-2.1894561425967543
chr4	134643000	134644000	-2.0383851249000036
chr4	134643100	134644100	-1.4079657598282438
chr4	134643200	134644200	-2.6429461314305924
chr4	134643300	134644300	-3.3711584951865508
chr4	134643400	134644400	-3.8705832066190213
chr4	134643500	134644500	-3.2366373761935265
chr4	134643600	134644600	-2.0023671331977333
chr4	134643700	134644700	-0.8540728269934607
chr4	134643800	134644800	-0.6484282719904505
chr4	134643900	134644900	1.0756090479973734
chr4	134644000	134645000	1.8597040952443162
chr4	134645300	134646300	-1.2584134914511642
chr4	134645400	134646400	-2.0230354247594
chr4	134645500	134646500	-1.997087587208316
chr4	134645600	134646600	-2.424990029340353
chr4	134645700	134646700	-2.3512141443152004
chr4	134645800	134646800	-2.6297522529955843
chr4	134645900	134646900	-2.2874063776601057
chr4	134646000	134647000	-1.743386915942552
chr4	134646100	134647100	-1.4443904648762858
chr4	134646200	134647200	-1.8613676828271688
chr4	134646300	134647300	-1.1188613508231653
chr4	134646400	134647400	-0.6714396099452127
chr4	134646500	134647500	-1.5439438689442553
chr4	134646600	134647600	-1.0100519967873287
chr4	134646700	134647700	-1.8362449599831725
chr4	134646800	134647800	-1.1612086687277612
chr4	134646900	134647900	-1.2402783791632737
chr4	134647000	134648000	-1.7534796014670058
chr4	134647100	134648100	-1.745217994477691
chr4	134647200	134648200	-0.6723517181062542
chr4	134647300	134648300	-0.8500304427534014
chr4	134647400	134648400	-0.780518385443451
chr4	134647500	134648500	0.06654427431933037
chr4	134647600	134648600	0.11777388077078192
chr4	134647700	134648700	0.4808798288529545
chr4	134647800	134648800	0.4211434267696623
chr4	134647900	134648900	0.6686876956312611
chr4	134648000	134649000	0.75936097992729
chr4	134648100	134649100	0.21760346747273127
chr4	134648200	134649200	-0.0960114983805085
chr4	134648300	134649300	0.2359379851165847
chr4	134648400	134649400	0.15153724450058068
chr4	134648500	134649500	-0.011295773103438548
chr4	134648600	134649600	0.06140898885378659
chr4	134648700	134649700	0.13395410042647504
chr4	134648800	134649800	-0.15884774584660188
chr4	134648900	134649900	-0.1348694030681533
chr4	134649000	134650000	0.1829115996720424
chr4	134649100	134650100	0.20208221604063173
chr4	134649200	134650200	-0.17413694684751904
chr4	134649300	134650300	-0.9289566804229312
chr4	134649400	134650400	-1.150213416092321
chr4	134649500	134650500	-1.0425379349714676
chr4	134649600	134650600	-1.3794606400101728
chr4	134649700	134650700	-1.6413003933232333
chr4	134649800	134650800	-1.2843265722351087
chr4	134650900	134651900	0.1645171465968339
chr4	134651000	134652000	0.25511731874058347
chr4	134651100	134652100	-0.4778361480552317
chr4	134651200	134652200	-0.6060443571873897
chr4	134651300	134652300	-1.1476266530227557
chr4	134651400	134652400	-1.1171194986200226
chr4	134651500	134652500	-1.8123041824034165
chr4	134651600	134652600	-2.060371455225054
chr4	134651700	134652700	-2.2881328971473414
chr4	134651800	134652800	-2.3558316579968817
chr4	134651900	134652900	-1.9975424596892688
chr4	134652000	134653000	-1.9167096857762282
chr4	134653100	134654100	-3.5321897036076164
chr4	134653200	134654200	-4.448939982703416
chr4	134653300	134654300	-4.808940757968584
chr4	134653400	134654400	-4.2275752660137496
chr4	134653500	134654500	-4.0759066896158584
chr4	134653600	134654600	-4.364109743836081
chr4	134653700	134654700	-4.397917740395866
chr4	134653800	134654800	-4.691566669784012
chr4	134653900	134654900	-5.130004361326126
chr4	134654000	134655000	-5.239629871992356
chr4	134654100	134655100	-5.177746579834609
chr4	134654200	134655200	-5.09710806563921
chr4	134654300	134655300	-4.632153101585606
chr4	134654400	134655400	-4.6800991798618
chr4	134654500	134655500	-4.682655496313073
chr4	134654600	134655600	-4.1771446535637935
chr4	134654700	134655700	-4.012136060846276
chr4	134654800	134655800	-3.6529209857729046
chr4	134654900	134655900	-3.4377544337166204
chr4	134655000	134656000	-3.002636409194949
chr4	134655100	134656100	-2.5410811506349966
chr4	134655200	134656200	-1.7893377400071078
chr4	134655300	134656300	-2.326149269195231
chr4	134655400	134656400	-2.282750850603537
chr4	134655500	134656500	-1.8378502252928777
chr4	134655600	134656600	-1.4758229520129915
chr4	134655700	134656700	-1.6744740531674098
chr4	134655800	134656800	-1.6918633790280555
chr4	134655900	134656900	-1.1249477640487289
chr4	134656000	134657000	-1.220217817220118
chr4	134656100	134657100	-1.2069689596625748
chr4	134656200	134657200	-1.3195651127399988
chr4	134656300	134657300	-0.7033895634230812
chr4	134656400	134657400	-0.4055108967694289
chr4	134656500	134657500	-0.6333184381396988
chr4	134656600	134657600	-0.9644720425020252
chr4	134656700	134657700	-1.4041071513647665
chr4	134656800	134657800	-1.3513136540650412
chr4	134656900	134657900	-2.476284561630937
chr4	134657000	134658000	-2.1297643416505423
chr4	134657100	134658100	-1.9632632790541555
chr4	134657200	134658200	-2.1913458997970383
chr4	134657300	134658300	-2.4812805118046226
chr4	134657400	134658400	-2.9959472622587504
chr4	134657500	134658500	-3.2274783739705275
chr4	134657600	134658600	-3.1385995887894613
chr4	134657700	134658700	-2.6746708583526533
chr4	134657800	134658800	-2.261128657533132
chr4	134658000	134659000	-1.2608613484564881
chr4	134658200	134659200	-1.0732754078041284
chr4	134658300	134659300	-1.4724083791856373
chr4	134658400	134659400	-1.4091106934088635
chr4	134658500	134659500	-1.484949022155842
chr4	134658600	134659600	-1.2559981171465566
chr4	134658700	134659700	-1.36038835858131
chr4	134658800	134659800	-0.9994963282778696
chr4	134658900	134659900	-1.7010317049256072
chr4	134659000	134660000	-1.9002766155948814
chr4	134659100	134660100	-1.5297627845932469
chr4	134659200	134660200	-1.3553937550773525
chr4	134659300	134660300	-0.6841163326028151
chr4	134659400	134660400	-0.7140413773231654
chr4	134659500	134660500	-0.6092376939880075
chr4	134659600	134660600	-1.293737418241638
chr4	134659700	134660700	-1.0485730829259703
chr4	134659800	134660800	-1.7044283368699809
chr4	134659900	134660900	-1.4352309141910882
chr4	134660000	134661000	-1.8669923042874617
chr4	134660100	134661100	-2.304599309944152
chr4	134660200	134661200	-2.7911177481666507
chr4	134660300	134661300	-3.2560783930709056
chr4	134660400	134661400	-3.249429637471345
chr4	134660500	134661500	-3.6473627927850765
chr4	134660600	134661600	-3.4479947947448832
chr4	134660700	134661700	-3.1126121431131444
chr4	134660800	134661800	-3.518944163693451
chr4	134660900	134661900	-3.0527121513484627
chr4	134661000	134662000	-2.529811826026856
chr4	134661100	134662100	-2.252649141804405
chr4	134661200	134662200	-1.5894526709732342
chr4	134661300	134662300	-0.985957711343133
chr4	134663300	134664300	-1.2035113726583038
chr4	134663400	134664400	-1.50352296877658
chr4	134663500	134664500	-1.5387226020105698
chr4	134663600	134664600	-1.3200614463304212
chr4	134663700	134664700	-0.8670519238989735
chr4	134663800	134664800	-0.6874494713235983
chr4	134663900	134664900	-1.1555924884093325
chr4	134664000	134665000	-1.545783756948501
chr4	134664100	134665100	-0.898274646079642
chr4	134664200	134665200	-1.2582626902027567
chr4	134664300	134665300	-1.3871756987834456
chr4	134664400	134665400	-1.2066913841098856
chr4	134664500	134665500	-1.113319388880186
chr4	134664600	134665600	-1.0695842009306116
chr4	134664700	134665700	-1.6647993755494477
chr4	134664800	134665800	-1.7891543282459694
chr4	134664900	134665900	-1.99005027597321
chr4	134665000	134666000	-1.6697439429067684
chr4	134665100	134666100	-2.1016900231030413
chr4	134665200	134666200	-1.5026382710584976
chr4	134665300	134666300	-1.2014942390488013
chr4	134665400	134666400	-0.6931724615316601
chr4	134665500	134666500	-0.8442680585617088
chr4	134665600	134666600	-1.442531524321965
chr4	134665700	134666700	-0.8925154524916835
chr4	134665800	134666800	-0.7980669173335361
chr4	134665900	134666900	-0.2894150545105406
chr4	134666000	134667000	-0.4516662630280131
chr4	134666100	134667100	-0.18160519541546372
chr4	134666200	134667200	-0.3377371788105694
chr4	134666300	134667300	-0.2520080460281428
chr4	134666400	134667400	-0.9393486213666012
chr4	134666500	134667500	-0.3593301450330744
chr4	134666600	134667600	0.9356307303060104
chr4	134666700	134667700	0.250440448221852
chr4	134666800	134667800	0.556417047605295
chr4	134666900	134667900	0.14318895170086166
chr4	134667000	134668000	-0.38406290963329437
chr4	134667100	134668100	-0.24973795538822915
chr4	134667200	134668200	-0.5394022528790372
chr4	134667300	134668300	-0.6553548245080061
chr4	134667400	134668400	-0.3554459574257279
chr4	134667500	134668500	-0.6411602914154134
chr4	134667600	134668600	-0.16685635311285138
chr4	134667700	134668700	0.06042539261949392
chr4	134667800	134668800	-0.3190052790262119
chr4	134667900	134668900	-0.12994478286623418
chr4	134668000	134669000	0.30863044525099814
chr4	134668100	134669100	0.047525746949803466
chr4	134668200	134669200	0.27640981735874204
chr4	134668700	134669700	-0.8485724589755711
chr4	134668800	134669800	-1.6660068449414098
chr4	134668900	134669900	-1.374805794138402
chr4	134669000	134670000	-0.6264399462186256
chr4	134669100	134670100	-0.7507897661558872
chr4	134669200	134670200	-0.16652614741717406
chr4	134669300	134670300	-0.2650525370143668
chr4	134669400	134670400	-0.8688310556310014
chr4	134669500	134670500	-0.27873514616108386
chr4	134669600	134670600	-0.5758538641830749
chr4	134669700	134670700	-0.68502050711086
chr4	134669800	134670800	-0.09283281175860032
chr4	134669900	134670900	-0.21714880580971466
chr4	134670000	134671000	-0.052410329593411215
chr4	134670100	134671100	0.2899289960461981
chr4	134670200	134671200	-0.7232590593548646
chr4	134670300	134671300	-0.3102609059312181
chr4	134670400	134671400	0.27617144966141266
chr4	134670500	134671500	0.2535532781013035
chr4	134670600	134671600	0.6797195772724502
chr4	134670700	134671700	0.5048539915718124
chr4	134670800	134671800	0.24174215439794905
chr4	134670900	134671900	-0.011244323003923985
chr4	134671000	134672000	-1.0254308338530262
chr4	134671100	134672100	-1.5426556533632272
chr4	134671200	134672200	-0.6439361125873115
chr4	134671300	134672300	-1.2239507901048583
chr4	134671400	134672400	-2.347648745721667
chr4	134672500	134673500	0.6832925638693511
chr4	134672600	134673600	0.5902382955340896
chr4	134672700	134673700	0.21551076982496212
chr4	134672800	134673800	0.5394419349010658
chr4	134672900	134673900	0.21553806899263486
chr4	134673000	134674000	0.34255541743870827
chr4	134673100	134674100	0.4096070000582621
chr4	134673200	134674200	0.0872249244109634
chr4	134673300	134674300	-0.02186921481129444
chr4	134673400	134674400	-0.43342677664981183
chr4	134673500	134674500	-0.6988862110308631
chr4	134673600	134674600	-0.8304846753450641
chr4	134673700	134674700	-1.0928433347383693
chr4	134673800	134674800	-1.2541765508163736
chr4	134673900	134674900	-0.5443047881894754
chr4	134674000	134675000	-0.48979081345781345
chr4	134674100	134675100	-0.9051248044879924
chr4	134674200	134675200	-1.2563364318499752
chr4	134674300	134675300	-1.3703636839627529
chr4	134674400	134675400	-1.06295268392592
chr4	134674500	134675500	-0.9494543233064596
chr4	134674600	134675600	-0.7302941767237819
chr4	134674700	134675700	-0.7930085930575761
chr4	134674800	134675800	-1.0515999318461076
chr4	134674900	134675900	-1.2325588382499832
chr4	134675000	134676000	-2.2746939972207905
chr4	134675100	134676100	-1.6040432722542026
chr4	134675200	134676200	-1.6639520577968825
chr4	134675300	134676300	-0.9207027383134704
chr4	134675400	134676400	-0.7338304052415766
chr4	134675500	134676500	-1.2783045410390337
chr4	134675600	134676600	-1.4856703665518591
chr4	134675700	134676700	-1.500281580333218
chr4	134675800	134676800	-1.0527414200426433
chr4	134675900	134676900	-1.1017464387636553
chr4	134676000	134677000	-0.3434163192959766
chr4	134676100	134677100	-1.3083915726329454
chr4	134676200	134677200	-1.1869623156574665
chr4	134676300	134677300	-1.9301628397056585
chr4	134676400	134677400	-2.455559857208917
chr4	134676500	134677500	-1.87135507220712
chr4	134676600	134677600	-1.4057478746692165
chr4	134676700	134677700	-0.793969237793982
chr4	134676800	134677800	-1.4555407034789425
chr4	134676900	134677900	-1.624784662925303
chr4	134677000	134678000	-2.036301435993369
chr4	134677100	134678100	-1.0307776699184428
chr4	134677700	134678700	-0.8053824894948804
chr4	134677800	134678800	-0.5972369471357439
chr4	134677900	134678900	-0.4446206957568338
chr4	134678000	134679000	-0.20819871878917612
chr4	134678100	134679100	-1.4571594960679268
chr4	134678200	134679200	-1.805879124063779
chr4	134678300	134679300	-2.9237972659083282
chr4	134678400	134679400	-4.052763773316271
chr4	134678500	134679500	-4.560164128346397
chr4	134678600	134679600	-4.246423691914452
chr4	134678700	134679700	-4.635630674386858
chr4	134678800	134679800	-4.4303993503193695
chr4	134678900	134679900	-4.951043832981209
chr4	134679000	134680000	-4.88359800486403
chr4	134679100	134680100	-4.892156875895886
chr4	134679200	134680200	-5.0266003399333465
chr4	134679300	134680300	-5.074325252227379
chr4	134679400	134680400	-4.245071988782366
chr4	134679500	134680500	-3.8661191992579753
chr4	134679600	134680600	-4.037447102631324
chr4	134679700	134680700	-4.002066382057552
chr4	134679800	134680800	-4.448519565858653
chr4	134679900	134680900	-4.641480076473601
chr4	134680000	134681000	-5.5247281090818925
chr4	134680100	134681100	-5.743832949858266
chr4	134680200	134681200	-5.489979114948927
chr4	134680300	134681300	-4.8800173775939175
chr4	134680400	134681400	-4.975397121240854
chr4	134680500	134681500	-5.241200146294128
chr4	134680600	134681600	-5.815644565558058
chr4	134680700	134681700	-6.406558356714196
chr4	134680800	134681800	-6.345001259142505
chr4	134680900	134681900	-5.705837730063715
chr4	134681000	134682000	-5.390543262052566
chr4	134681100	134682100	-4.472768435330667
chr4	134681200	134682200	-4.842232361601316
chr4	134681300	134682300	-4.911079221368872
chr4	134681400	134682400	-4.638510138723639
chr4	134681500	134682500	-4.251038087794574
chr4	134681600	134682600	-3.834589278174199
chr4	134681700	134682700	-2.8049146274104584
chr4	134681800	134682800	-2.489089113514517
chr4	134681900	134682900	-2.2413842782010907
chr4	134682000	134683000	-1.679022162730188
chr4	134682100	134683100	-2.232418543065928
chr4	134682200	134683200	-2.0242491631948742
chr4	134682300	134683300	-1.8055702055502922
chr4	134682400	134683400	-1.9898506279145207
chr4	134682500	134683500	-1.3798890019355667
chr4	134682600	134683600	-1.3711973893325962
chr4	134682700	134683700	-1.8563105526035508
chr4	134682800	134683800	-2.5368855637663197
chr4	134682900	134683900	-2.7531511535627624
chr4	134683000	134684000	-2.4308119933309795
chr4	134683100	134684100	-2.0045152023993364
chr4	134683200	134684200	-1.5349576352037615
chr4	134683300	134684300	-1.6541784477389991
chr4	134683400	134684400	-0.7597862704449496
chr4	134683500	134684500	-2.696544838494418
chr4	134683600	134684600	-3.060936384262727
chr4	134683700	134684700	-2.59669413190576
chr4	134683800	134684800	-2.3742981404845
chr4	134683900	134684900	-2.3450767477089247
chr4	134684000	134685000	-2.720693176810532
chr4	134684100	134685100	-2.4582920236074544
chr4	134684200	134685200	-2.9466880556176727
chr4	134684300	134685300	-2.523895551351349
chr4	134684400	134685400	-2.7891513420895264
chr4	134684500	134685500	-2.6260210496305083
chr4	134684600	134685600	-1.9877764134403064
chr4	134684700	134685700	-2.240067979150104
chr4	134684800	134685800	-1.8294975193714964
chr4	134684900	134685900	-1.8782972491287504
chr4	134685000	134686000	-1.4435307912974769
chr4	134685100	134686100	-1.8913600460972573
chr4	134685200	134686200	-1.3063721942687818
chr4	134685300	134686300	-1.9240344852053504
chr4	134685400	134686400	-2.063196494040312
chr4	134685500	134686500	-1.5228072244942925
chr4	134685600	134686600	-2.0526633019595653
chr4	134685700	134686700	-2.199822729843264
chr4	134685800	134686800	-2.2887170267107404
chr4	134685900	134686900	-3.1155255441243845
chr4	134686000	134687000	-3.1862213658496854
chr4	134686100	134687100	-3.1902289698130413
chr4	134686200	134687200	-3.141936475827668
chr4	134686300	134687300	-3.243965367052624
chr4	134686400	134687400	-3.4661476799069724
chr4	134686500	134687500	-3.5160152139252667
chr4	134686600	134687600	-3.947436687996394
chr4	134686700	134687700	-3.652432684145221
chr4	134686800	134687800	-3.6504011208402125
chr4	134686900	134687900	-2.0511924249439715
chr4	134687000	134688000	-2.494964260799442
chr4	134687100	134688100	-2.6559442036287053
chr4	134687200	134688200	-3.1257073926531533
chr4	134687300	134688300	-2.8083840859251668
chr4	134687400	134688400	-2.202285002798676
chr4	134687500	134688500	-1.9149160348529788
chr4	134687600	134688600	-1.612287735884969
chr4	134687700	134688700	-1.3806664937596982
chr4	134687800	134688800	-1.4926049943846091
chr4	134687900	134688900	-2.032866114088955
chr4	134688000	134689000	-1.0966227177970298
chr4	134688100	134689100	-0.557046023549709
chr4	134688200	134689200	-0.4199298898081997
chr4	134688300	134689300	-0.09551291314768873
chr4	134688400	134689400	-0.2650894973987198
chr4	134688500	134689500	-0.5077190476213562
chr4	134688600	134689600	0.11170273008741884
chr4	134688700	134689700	0.04335909481236367
chr4	134688800	134689800	0.4458841590392404
chr4	134688900	134689900	0.5359304095116079
chr4	134689000	134690000	0.36087225975229426
chr4	134689100	134690100	0.180500773299613
chr4	134689200	134690200	0.4065897620240657
chr4	134689300	134690300	0.4202579183261442
chr4	134689400	134690400	-0.09860768231602296
chr4	134689500	134690500	-0.4478998252233664
chr4	134689600	134690600	-0.0738711125919833
chr4	134689700	134690700	0.3574855529224733
chr4	134689800	134690800	0.10325101129508676
chr4	134689900	134690900	-0.3999070661101987
chr4	134690000	134691000	-0.7633693807827995
chr4	134690100	134691100	-0.4181101524450505
chr4	134690200	134691200	-0.8018639481232179
chr4	134690300	134691300	-0.7983122609507883
chr4	134690400	134691400	-0.009152235138750223
chr4	134690500	134691500	0.28930092010897474
chr4	134690600	134691600	-0.223296207655692
chr4	134690700	134691700	-0.07893689478682002
chr4	134690800	134691800	-0.2275851506643757
chr4	134690900	134691900	-0.09276959249908323
chr4	134691000	134692000	0.23656969837210784
chr4	134691100	134692100	0.15425736520426073
chr4	134691200	134692200	0.10636444703786947
chr4	134691300	134692300	-0.1844543908290906
chr4	134691400	134692400	-0.7081700023436642
chr4	134691500	134692500	-0.7863898178830263
chr4	134691600	134692600	-0.24124226361329024
chr4	134691700	134692700	-0.610772246962749
chr4	134691800	134692800	-0.5336595947462235
chr4	134691900	134692900	-0.3522477533812335
chr4	134692000	134693000	-1.100605196567729
chr4	134692100	134693100	-0.9527629418558884
chr4	134692200	134693200	-0.3208677587549124
chr4	134692300	134693300	-0.4771979542950447
chr4	134692400	134693400	-0.09212771834526308
chr4	134692500	134693500	-0.24100197875144386
chr4	134692600	134693600	-0.7610384204507272
chr4	134692700	134693700	-1.2388393709778558
chr4	134692800	134693800	-1.4121069654235656
chr4	134692900	134693900	-1.8556024422215718
chr4	134693000	134694000	-1.6179000878204297
chr4	134693100	134694100	-1.5726355870094306
chr4	134693200	134694200	-1.658847521123299
chr4	134693300	134694300	-0.9222922408823204
chr4	134693400	134694400	-1.2166196601528234
chr4	134693500	134694500	-1.3448637725432826
chr4	134693600	134694600	-1.7943055581527738
chr4	134693700	134694700	-1.2073983426062698
chr4	134693800	134694800	-1.1764086759131454
chr4	134693900	134694900	-0.6124185955804973
chr4	134694000	134695000	-1.2126865992195113
chr4	134694100	134695100	-2.0913297151971846
chr4	134694200	134695200	-2.6394010046694563
chr4	134694300	134695300	-3.7442079251547935
chr4	134694400	134695400	-3.825289957962268
chr4	134694500	134695500	-3.620868467661912
chr4	134694600	134695600	-3.2046467071683837
chr4	134694700	134695700	-3.608255743140759
chr4	134694800	134695800	-3.7243052958593528
chr4	134694900	134695900	-3.789851023603375
chr4	134695000	134696000	-3.7738549371787555
chr4	134695100	134696100	-4.085899039894697
chr4	134695200	134696200	-3.8261931616156537
chr4	134695300	134696300	-2.9909752309357063
chr4	134695400	134696400	-2.5104254364032097
chr4	134695500	134696500	-2.029194737833409
chr4	134695600	134696600	-2.0401658694659983
chr4	134695700	134696700	-2.4479548113753475
chr4	134695800	134696800	-2.4087650374360425
chr4	134695900	134696900	-2.2953861800363167
chr4	134696000	134697000	-1.227781111959293
chr4	134696100	134697100	0.06647499952766724
chr4	134696200	134697200	0.16621114519635194
chr4	134696300	134697300	-0.2658760475677144
chr4	134696400	134697400	-0.4529828689352092
chr4	134696500	134697500	-0.5192377546558675
chr4	134696600	134697600	-0.7807088864133953
chr4	134696700	134697700	-0.6536147518920251
chr4	134696800	134697800	-0.8068020762585982
chr4	134697900	134698900	1.4775795007252772
chr4	134698000	134699000	1.1495879426446738
chr4	134698100	134699100	0.6559160762565751
chr4	134698200	134699200	0.2308503557397369
chr4	134698300	134699300	0.6234810914405463
chr4	134698400	134699400	1.0836938622636243
chr4	134698500	134699500	0.9941820471268358
chr4	134698600	134699600	0.7981212831406771
chr4	134698700	134699700	0.3973155599158245
chr4	134698800	134699800	-0.07479565064220288
chr4	134698900	134699900	-0.3151558146309102
chr4	134699000	134700000	-0.7092842298669695
chr4	134699100	134700100	-0.4473401853158244
chr4	134699200	134700200	-0.5372618379091195
chr4	134699300	134700300	-1.8210313605223616
chr4	134699400	134700400	-2.3350411125460973
chr4	134699500	134700500	-2.62755168108918
chr4	134699600	134700600	-2.4234402310325853
chr4	134699700	134700700	-2.585814463197582
chr4	134699800	134700800	-2.656701089405587
chr4	134699900	134700900	-2.4248647478115317
chr4	134700000	134701000	-1.794441453091109
chr4	134700100	134701100	-2.1340323093946143
chr4	134700200	134701200	-1.613898173081547
chr4	134700300	134701300	-1.2335303857294404
chr4	134700400	134701400	-1.1150959042316797
chr4	134700500	134701500	-1.2883838701371029
chr4	134700600	134701600	-1.6142835353715883
chr4	134700700	134701700	-2.0358656557224
chr4	134700800	134701800	-1.7904640737919124
chr4	134700900	134701900	-1.7739289159664486
chr4	134701000	134702000	-1.4344786328855201
chr4	134701100	134702100	-1.72096558736871
chr4	134701200	134702200	-1.2411025401392672
chr4	134701300	134702300	-0.4821036018179923
chr4	134701400	134702400	-0.7822771798943475
chr4	134701500	134702500	-0.8016806764803915
chr4	134701600	134702600	-0.21507226006552327
chr4	134701700	134702700	-0.11892336669107875
chr4	134701800	134702800	0.10507436101213456
chr4	134701900	134702900	0.08487670372865262
chr4	134702000	134703000	-0.6251822362203671
chr4	134702100	134703100	0.4419382308737
chr4	134702200	134703200	-0.2402538232343268
chr4	134702300	134703300	-0.9443261882950944
chr4	134702400	134703400	-0.4930669287729536
chr4	134702500	134703500	-0.8726134760566681
chr4	134702600	134703600	-2.099290513694078
chr4	134702700	134703700	-2.107545102098449
chr4	134702800	134703800	-2.655744436771291
chr4	134702900	134703900	-2.7178670712896507
chr4	134703000	134704000	-2.6908501652310375
chr4	134703100	134704100	-3.221689822502696
chr4	134703200	134704200	-2.9381800295893346
chr4	134703300	134704300	-2.525235326273059
chr4	134703400	134704400	-2.626327954602416
chr4	134703500	134704500	-2.571630226794248
chr4	134703600	134704600	-1.7264405539272871
chr4	134703700	134704700	-1.2701104078571506
chr4	134703800	134704800	-0.6126092089033278
chr4	134703900	134704900	-0.4911205575249546
chr4	134704000	134705000	-0.3215278411935119
chr4	134704100	134705100	0.2371184002622581
chr4	134705200	134706200	-1.0252082163015754
chr4	134705300	134706300	-0.9358432251769472
chr4	134705400	134706400	-0.6980216694001311
chr4	134705500	134706500	-0.9394435701240575
chr4	134705600	134706600	-0.9970597124585824
chr4	134705700	134706700	-1.1369933429920116
chr4	134705800	134706800	-1.8930335101872167
chr4	134705900	134706900	-2.180832993098885
chr4	134706000	134707000	-2.4379598454143583
chr4	134706100	134707100	-1.924619892319624
chr4	134706200	134707200	-1.7040900946570388
chr4	134706300	134707300	-2.210978137972485
chr4	134706400	134707400	-2.5629452937705346
chr4	134706500	134707500	-2.534441232990213
chr4	134706600	134707600	-2.2671037585493217
chr4	134706700	134707700	-2.0677541921545823
chr4	134706800	134707800	-1.726306009724012
chr4	134706900	134707900	-1.36207606157047
chr4	134707000	134708000	-0.5569836694750518
chr4	134707100	134708100	-0.27521539523245564
chr4	134707200	134708200	-0.30949766441783033
chr4	134707300	134708300	-0.2210292922347749
chr4	134707400	134708400	0.08050681182326015
chr4	134707500	134708500	0.2692530081209274
chr4	134707600	134708600	0.8103431075051749
chr4	134707700	134708700	0.7626264850616253
chr4	134707800	134708800	1.1817017009003417
chr4	134707900	134708900	1.6032046723655209
chr4	134708000	134709000	1.3835224214462865
chr4	134708100	134709100	0.9493506725524145
chr4	134708200	134709200	0.6955883491250996
chr4	134708300	134709300	0.6939738055052642
chr4	134708400	134709400	0.3898195926419662
chr4	134708500	134709500	0.07030393506168059
chr4	134708600	134709600	-0.6123236935175782
chr4	134708700	134709700	-1.1447470489138891
chr4	134708800	134709800	-1.2517290359976094
chr4	134708900	134709900	-2.1730449221532435
chr4	134709000	134710000	-1.783735666942866
chr4	134709100	134710100	-1.3908377207645857
chr4	134709200	134710200	-1.1829893376462397
chr4	134709300	134710300	-1.4374278582803839
chr4	134709400	134710400	-1.4396366898668236
chr4	134709500	134710500	-0.8660661229150172
chr4	134709600	134710600	-1.153517618097783
chr4	134709700	134710700	-1.245244808829645
chr4	134709800	134710800	-1.4737553180952638
chr4	134709900	134710900	-0.7033139161853984
chr4	134710000	134711000	-1.8431179666599349
chr4	134710100	134711100	-1.5991955190679643
chr4	134710200	134711200	-2.39758902697325
chr4	134710300	134711300	-1.5731535255742115
chr4	134710400	134711400	-1.3700256270373468
chr4	134710500	134711500	-1.5391449776638153
chr4	134710600	134711600	-1.7815460999075474
chr4	134710700	134711700	-1.683789613112028
chr4	134710800	134711800	-1.9618193903366024
chr4	134710900	134711900	-2.35511648384242
chr4	134711000	134712000	-1.6948375275869927
chr4	134711100	134712100	-1.9076966503656927
chr4	134711200	134712200	-1.319377087921742
chr4	134711300	134712300	-1.815361801155096
chr4	134711400	134712400	-1.7257745742566912
chr4	134711500	134712500	-1.8616919998605064
chr4	134711600	134712600	-0.987473806711092
chr4	134711700	134712700	-0.4215479977778224
chr4	134711800	134712800	0.0018349552503950839
chr4	134711900	134712900	0.20149074007774065
chr4	134712000	134713000	0.7268631169447082
chr4	134712100	134713100	0.2605521167840904
chr4	134712200	134713200	0.14134040187630093
chr4	134712300	134713300	-0.06684575597295735
chr4	134712400	134713400	-0.003275390268015198
chr4	134712500	134713500	0.3119772737866088
chr4	134713400	134714400	-0.7517346630870676
chr4	134713500	134714500	-1.1011784875457022
chr4	134713600	134714600	-1.0630867589942188
chr4	134713700	134714700	-1.4806554855922438
chr4	134713800	134714800	-1.8191492877598447
chr4	134713900	134714900	-1.809783241011098
chr4	134714000	134715000	-2.078388637336756
chr4	134714100	134715100	-1.7796623095644315
chr4	134714200	134715200	-1.098926786711229
chr4	134714300	134715300	-1.6208253447157392
chr4	134714400	134715400	-1.4017586270410207
chr4	134714500	134715500	-1.2289936358507372
chr4	134714600	134715600	-1.3603500511957416
chr4	134714700	134715700	-0.9701978594348868
chr4	134716700	134717700	-3.6516710184046013
chr4	134716800	134717800	-2.8375301265141704
chr4	134716900	134717900	-2.7110111427531405
chr4	134717000	134718000	-3.4045521033437325
chr4	134717100	134718100	-3.1901253681125405
chr4	134717200	134718200	-2.8767013369716383
chr4	134717300	134718300	-2.7467827440439643
chr4	134717400	134718400	-2.0665151211427366
chr4	134717500	134718500	-1.325771987857003
chr4	134717600	134718600	-0.5226450143540863
chr4	134717700	134718700	0.3622253846753255
chr4	134717800	134718800	-0.298490487853693
chr4	134717900	134718900	-0.3598627878060957
chr4	134718000	134719000	-0.09666127383525457
chr4	134718100	134719100	-0.4578390551802686
chr4	134718200	134719200	-0.7539063139870906
chr4	134718300	134719300	-0.7853947942857169
chr4	134718400	134719400	-1.66193706407233
chr4	134718500	134719500	-1.9330532958900604
chr4	134718600	134719600	-1.7151419491226891
chr4	134718700	134719700	-1.745700030331429
chr4	134718800	134719800	-1.2963816249051758
chr4	134718900	134719900	-1.1381597094619924
chr4	134719000	134720000	-0.7563142747024754
chr4	134719100	134720100	-0.4446037281906543
chr4	134719200	134720200	0.4777679267124761
chr4	134719300	134720300	0.8778578606470698
chr4	134719400	134720400	0.8415769148908876
chr4	134719500	134720500	0.9930120054095966
chr4	134719600	134720600	0.8801037834175056
chr4	134719700	134720700	0.8570545650059344
chr4	134719800	134720800	0.5591666935962812
chr4	134719900	134720900	0.03276188047227068
chr4	134720000	134721000	-0.3295379639868132
chr4	134720100	134721100	-0.35833680842031285
chr4	134720200	134721200	-0.949177607225678
chr4	134720300	134721300	-2.0314963074347956
chr4	134720400	134721400	-1.5116010033174574
chr4	134720500	134721500	-1.9397544592901927
chr4	134720600	134721600	-2.4559308006791505
chr4	134720700	134721700	-2.290303317047317
chr4	134720800	134721800	-2.3874078297797556
chr4	134720900	134721900	-1.7865016502523607
chr4	134721000	134722000	-1.7405984604466722
chr4	134721100	134722100	-1.671755340280705
chr4	134721200	134722200	-1.834552779008309
chr4	134721300	134722300	-1.290616035092162
chr4	134721400	134722400	-1.0558401292345692
chr4	134721500	134722500	-0.5519587262713547
chr4	134721600	134722600	-0.22295745642245612
chr4	134721700	134722700	-0.7070663173688195
chr4	134721800	134722800	-0.8222881424706663
chr4	134721900	134722900	-0.7265412181139133
chr4	134722000	134723000	-0.33570477060230675
chr4	134722100	134723100	-0.2521344663255207
chr4	134722200	134723200	0.12834360479950915
chr4	134722300	134723300	0.4194908711529983
chr4	134722400	134723400	0.07162246291556931
chr4	134722500	134723500	-0.98783116361553
chr4	134722600	134723600	-1.455644964601709
chr4	134722700	134723700	-1.3148347197068024
chr4	134722800	134723800	-1.5282437444572077
chr4	134722900	134723900	-2.385768977184811
chr4	134723000	134724000	-2.2993849898124012
chr4	134723100	134724100	-2.3917899085736547
chr4	134723200	134724200	-2.6033545743784594
chr4	134723300	134724300	-2.373887514603144
chr4	134723400	134724400	-1.862802990922952
chr4	134723500	134724500	-1.2015904618752655
chr4	134723600	134724600	-0.5545118136830527
chr4	134723700	134724700	-0.4642659857581466
chr4	134723800	134724800	0.3218856461652328
chr4	134723900	134724900	0.8126559673596788
chr4	134724000	134725000	0.5005192157660652
chr4	134724100	134725100	0.45384972535618795
chr4	134724200	134725200	0.8073090974831973
chr4	134724300	134725300	0.3152922477341285
chr4	134724400	134725400	-0.3252608405030853
chr4	134724500	134725500	-0.4033920526914437
chr4	134724600	134725600	-0.7654871720205203
chr4	134724700	134725700	-0.8610114376896159
chr4	134724800	134725800	-1.4895796815613565
chr4	134724900	134725900	-1.6484673227362303
chr4	134725000	134726000	-1.3199269889324918
chr4	134725100	134726100	-2.1513239697817443
chr4	134725200	134726200	-2.2402632615285465
chr4	134725300	134726300	-2.8485020091992013
chr4	134725400	134726400	-2.063689680458277
chr4	134725500	134726500	-1.9681751375802776
chr4	134725600	134726600	-2.575459217661308
chr4	134725700	134726700	-2.3573316633631816
chr4	134725800	134726800	-2.1911617846635782
chr4	134725900	134726900	-2.6743688660646243
chr4	134726000	134727000	-3.2231130322088952
chr4	134726100	134727100	-2.514658540056004
chr4	134726200	134727200	-2.8016713026131304
chr4	134726300	134727300	-2.2476508903614314
chr4	134726400	134727400	-2.519267306129859
chr4	134726500	134727500	-1.83844268037042
chr4	134726600	134727600	-0.8621533591716503
chr4	134726700	134727700	-0.7408708941639124
chr4	134727800	134728800	-1.2719033529844723
chr4	134727900	134728900	-1.889765256307232
chr4	134728000	134729000	-2.354838073450302
chr4	134728100	134729100	-1.7483679137132515
chr4	134728200	134729200	-1.6029787701403233
chr4	134728300	134729300	-2.429254137110364
chr4	134728400	134729400	-2.3716864111350735
chr4	134728500	134729500	-2.2573654708289506
chr4	134728600	134729600	-1.4905746896372398
chr4	134728700	134729700	-1.7517449885531555
chr4	134728800	134729800	-2.0049153598411595
chr4	134728900	134729900	-1.9157775584880457
chr4	134729000	134730000	-1.5766528836708977
chr4	134729100	134730100	-2.385465191717328
chr4	134729200	134730200	-3.344066254331983
chr4	134729300	134730300	-2.1278351528386104
chr4	134729400	134730400	-1.9585229159421893
chr4	134729500	134730500	-2.439902552740906
chr4	134729600	134730600	-3.4641708680333747
chr4	134729700	134730700	-3.0529116754812633
chr4	134729800	134730800	-2.479921827481027
chr4	134729900	134730900	-2.5702433084196223
chr4	134730000	134731000	-2.5314811312893375
chr4	134730100	134731100	-2.109261402448396
chr4	134730200	134731200	-1.3495482689551457
chr4	134730300	134731300	-2.219486631451191
chr4	134730400	134731400	-2.5570017277611616
chr4	134730500	134731500	-2.318954465135634
chr4	134730600	134731600	-2.0075801372257405
chr4	134730700	134731700	-2.3859569391587403
chr4	134730800	134731800	-2.8486691779435835
chr4	134730900	134731900	-2.078510685970272
chr4	134731000	134732000	-2.18014361306703
chr4	134731100	134732100	-2.0922253118994205
chr4	134731200	134732200	-2.773545860876651
chr4	134731300	134732300	-2.2751507178576924
chr4	134731400	134732400	-2.7977290921081446
chr4	134731500	134732500	-2.785826470834492
chr4	134731600	134732600	-2.838001357599529
chr4	134731700	134732700	-2.8447825469832257
chr4	134731800	134732800	-3.102636166838503
chr4	134731900	134732900	-3.324711906090353
chr4	134732000	134733000	-3.12037923791512
chr4	134732100	134733100	-3.2852202985548837
chr4	134732200	134733200	-2.470401664880041
chr4	134732300	134733300	-2.6375417376840287
chr4	134732400	134733400	-1.8684562471641384
chr4	134732500	134733500	-2.31952246159032
chr4	134732600	134733600	-3.0615978008392
chr4	134732700	134733700	-3.7843933973440014
chr4	134732800	134733800	-3.4733639644934544
chr4	134732900	134733900	-4.345897231921076
chr4	134733000	134734000	-4.276327826665456
chr4	134733100	134734100	-4.666956833042376
chr4	134733200	134734200	-5.130306467017516
chr4	134733300	134734300	-4.935527486375971
chr4	134733400	134734400	-4.960538219508545
chr4	134733500	134734500	-5.387483615436035
chr4	134733600	134734600	-4.2073929722989085
chr4	134733700	134734700	-3.2497629132236114
chr4	134733800	134734800	-3.38391293071571
chr4	134733900	134734900	-2.425498659649819
chr4	134734000	134735000	-2.573703023275003
chr4	134734100	134735100	-2.087996171300063
chr4	134734200	134735200	-1.740861859737114
chr4	134734300	134735300	-1.3846836378082197
chr4	134734400	134735400	-1.1698830582127655
chr4	134734500	134735500	-0.1616737426641617
chr4	134734600	134735600	-0.5810854177792837
chr4	134734700	134735700	-0.3876628953253735
chr4	134734800	134735800	-0.09008848230149638
chr4	134734900	134735900	-0.34749980575734496
chr4	134735000	134736000	-0.5013925035575242
chr4	134735100	134736100	-0.5411868502414134
chr4	134735200	134736200	-0.6829469662586665
chr4	134735300	134736300	-1.363786055549186
chr4	134735400	134736400	-1.373079222278654
chr4	134735500	134736500	-1.9094180118202004
chr4	134735600	134736600	-2.1565390018296418
chr4	134735700	134736700	-1.6618501088398625
chr4	134735800	134736800	-1.814784988648851
chr4	134735900	134736900	-1.162274413781227
chr4	134736000	134737000	-0.7850961317138722
chr4	134736100	134737100	-0.8566685611059993
chr4	134736200	134737200	-0.7955497934048236
chr4	134736300	134737300	-0.6722945929577337
chr4	134736400	134737400	-1.1055996883674342
chr4	134736500	134737500	-1.5973673081039352
chr4	134736600	134737600	-1.5023589475308952
chr4	134736700	134737700	-2.104894304839436
chr4	134736800	134737800	-1.6463866338817328
chr4	134736900	134737900	-2.2860731122040714
chr4	134737000	134738000	-2.9503825454454695
chr4	134737100	134738100	-2.579285514875443
chr4	134737200	134738200	-2.7751889130992056
chr4	134737300	134738300	-2.3095908114803168
chr4	134737400	134738400	-2.123634099625926
chr4	134737500	134738500	-1.3235106863835908
chr4	134737600	134738600	-1.7517433539914873
chr4	134737700	134738700	-1.5916024469680077
chr4	134737800	134738800	-2.109787132500835
chr4	134737900	134738900	-1.6821369589476212
chr4	134738000	134739000	-1.447784862882988
chr4	134738100	134739100	-1.855240106159412
chr4	134738200	134739200	-1.8138672240016267
chr4	134738300	134739300	-2.399993551547053
chr4	134738400	134739400	-2.35216846547398
chr4	134738500	134739500	-2.161538681626814
chr4	134738600	134739600	-2.259373190677331
chr4	134738700	134739700	-3.4122706684867365
chr4	134738800	134739800	-3.405900444055538
chr4	134738900	134739900	-3.9618159589649804
chr4	134739000	134740000	-3.637849307912219
chr4	134739100	134740100	-3.4268686474156342
chr4	134739200	134740200	-3.2408479225900573
chr4	134740300	134741300	-1.1269775475272024
chr4	134740400	134741400	-1.7906743486544263
chr4	134740500	134741500	-2.2161429602756137
chr4	134740600	134741600	-2.51131523126409
chr4	134740700	134741700	-2.18372087612351
chr4	134740800	134741800	-2.4052654593940743
chr4	134740900	134741900	-2.30863375172934
chr4	134741000	134742000	-2.472323565814032
chr4	134741100	134742100	-3.177727239946992
chr4	134741200	134742200	-3.2172623983415467
chr4	134741300	134742300	-3.4822998261873765
chr4	134741400	134742400	-3.0076230044273338
chr4	134741500	134742500	-2.3488489178981085
chr4	134741600	134742600	-1.8137499711421008
chr4	134741700	134742700	-1.882082459417176
chr4	134741800	134742800	-1.230585410853236
chr4	134741900	134742900	-1.4038327773742971
chr4	134742000	134743000	-0.5375822364748103
chr4	134742100	134743100	-1.2865977625203002
chr4	134742200	134743200	-1.9622780673583933
chr4	134742300	134743300	-1.4515909909383344
chr4	134742400	134743400	-1.9079589293533783
chr4	134742500	134743500	-1.9521442293323263
chr4	134742600	134743600	-2.2650076382249806
chr4	134742700	134743700	-3.2276008694851885
chr4	134742800	134743800	-3.3343801700989246
chr4	134742900	134743900	-3.324188416649513
chr4	134743000	134744000	-3.4391498780915937
chr4	134743100	134744100	-3.075077647857112
chr4	134743200	134744200	-2.7163414857634067
chr4	134743300	134744300	-2.9709112658844097
chr4	134743400	134744400	-2.316904571542893
chr4	134743500	134744500	-2.4175256830896803
chr4	134743600	134744600	-2.16907668294972
chr4	134743700	134744700	-1.3114401767427455
chr4	134743800	134744800	-1.5473526132103514
chr4	134743900	134744900	-1.3686765939881549
chr4	134744000	134745000	-1.4173050085432908
chr4	134744100	134745100	-0.07404910407567887
chr4	134744200	134745200	0.0847543568572591
chr4	134744300	134745300	-0.5922959237449722
chr4	134744400	134745400	-0.9452686321178548
chr4	134744500	134745500	-0.6664914709154319
chr4	134744600	134745600	-0.2915469682393847
chr4	134744700	134745700	-0.3425630662050189
chr4	134744800	134745800	-0.4603169939907521
chr4	134744900	134745900	-0.8228611787140571
chr4	134745000	134746000	-0.7118859139404782
chr4	134745100	134746100	-1.4388971130581678
chr4	134745200	134746200	-1.155734698846574
chr4	134745300	134746300	0.04133154360207125
chr4	134745400	134746400	-0.020036248715688074
chr4	134745500	134746500	-0.6121481731573225
chr4	134745600	134746600	-0.9740969431472132
chr4	134745700	134746700	-0.7218466177436234
chr4	134745800	134746800	-0.1131249728190855
chr4	134745900	134746900	-0.32603900653833795
chr4	134746000	134747000	-0.4871656536606923
chr4	134746100	134747100	-0.3691083237988445
chr4	134746200	134747200	-0.7374059377796259
chr4	134746300	134747300	-1.4467771069719844
chr4	134747400	134748400	-0.06833749577849277
chr4	134747500	134748500	-0.13542207766814274
chr4	134747600	134748600	-0.2998296485879681
chr4	134747700	134748700	0.6064917220339631
chr4	134747800	134748800	0.4960684724780785
chr4	134747900	134748900	0.0417890860376493
chr4	134748000	134749000	-0.4206972341404699
chr4	134748100	134749100	-0.6490259759815403
chr4	134748200	134749200	-0.5336533677021571
chr4	134748300	134749300	-0.4810555547457997
chr4	134748400	134749400	-1.2164463302737545
chr4	134748500	134749500	-1.6980831556633669
chr4	134748600	134749600	-1.6473735291899263
chr4	134749600	134750600	-0.4291868148265274
chr4	134749700	134750700	-0.34763311313128425
chr4	134749800	134750800	-1.467280755783137
chr4	134749900	134750900	-1.5747610956545264
chr4	134750000	134751000	-1.7360987044404348
chr4	134750100	134751100	-2.168341934858713
chr4	134750200	134751200	-2.023032582346272
chr4	134750300	134751300	-2.2385457982651165
chr4	134750400	134751400	-2.573711638268237
chr4	134750500	134751500	-2.20026379297884
chr4	134750600	134751600	-1.4446568281219272
chr4	134750700	134751700	-1.932377213532673
chr4	134750800	134751800	-0.7892368775843264
chr4	134750900	134751900	-1.2197541737583757
chr4	134751000	134752000	-1.0816418533872314
chr4	134751100	134752100	-1.5769209588438768
chr4	134751200	134752200	-1.739504235235173
chr4	134751300	134752300	-1.0726528686083638
chr4	134751400	134752400	-0.3534963142164485
chr4	134751500	134752500	-0.5865984954044495
chr4	134751600	134752600	-0.7074815046221073
chr4	134751700	134752700	-0.3509063928229549
chr4	134751800	134752800	-0.5681830137509458
chr4	134751900	134752900	-0.28132719619942514
chr4	134752000	134753000	-0.5647673999727139
chr4	134752100	134753100	0.22476794324758773
chr4	134752200	134753200	0.15318157984187605
chr4	134752300	134753300	-0.17455162804347268
chr4	134752400	134753400	-0.8796452613965997
chr4	134752500	134753500	-0.8789831583330506
chr4	134752600	134753600	-0.7884699390716985
chr4	134752700	134753700	-0.9481967472181856
chr4	134752800	134753800	-0.1905858897224084
chr4	134752900	134753900	-0.7513853553877721
chr4	134753000	134754000	-1.219453201072345
chr4	134753100	134754100	-1.4122448999012631
chr4	134753200	134754200	-1.376960044305749
chr4	134753300	134754300	-1.853951371797564
chr4	134753400	134754400	-1.3318764235658307
chr4	134753500	134754500	-1.8144966815452648
chr4	134753600	134754600	-1.9809057019308995
chr4	134753700	134754700	-1.6949980862502332
chr4	134753800	134754800	-2.580833481660304
chr4	134753900	134754900	-2.5678445697613763
chr4	134754000	134755000	-1.2373464194027126
chr4	134754100	134755100	-0.794346188344837
chr4	134754200	134755200	-0.6509918877536691
chr4	134754300	134755300	0.14618574972062634
chr4	134754400	134755400	0.391220882691932
chr4	134754500	134755500	1.428911895367596
chr4	134754600	134755600	1.46069557146321
chr4	134754700	134755700	1.5980526058746967
chr4	134754800	134755800	1.8724083384913688
chr4	134754900	134755900	1.9042724494962808
chr4	134755000	134756000	1.4738499528350315
chr4	134755100	134756100	1.3503130874020988
chr4	134755200	134756200	0.9412512483498496
chr4	134755300	134756300	0.9087286364559859
chr4	134755400	134756400	0.39194672244336654
chr4	134755500	134756500	0.013060810827261396
chr4	134755600	134756600	0.3842596966804981
chr4	134755700	134756700	0.11192525222695927
chr4	134755800	134756800	-0.09979051800130308
chr4	134755900	134756900	0.6192116896348356
chr4	134756000	134757000	-0.24099848375024055
chr4	134756100	134757100	-0.4778858714275223
chr4	134756200	134757200	-0.2842043043009389
chr4	134756300	134757300	0.04671053240647393
chr4	134756400	134757400	0.8904444113586738
chr4	134756500	134757500	1.2435150431788042
chr4	134756600	134757600	0.6180309515351631
chr4	134756700	134757700	0.4152473329174168
chr4	134756800	134757800	0.5719534610981708
chr4	134756900	134757900	-0.08039660991598943
chr4	134757000	134758000	0.27460982054117583
chr4	134757100	134758100	-0.6324070380828904
chr4	134757200	134758200	-0.3521117485901649
chr4	134757300	134758300	-0.42670521332865097
chr4	134757400	134758400	-1.0281617686882916
chr4	134757500	134758500	-1.5315639130666372
chr4	134757600	134758600	-1.4371557181036805
chr4	134757700	134758700	-2.034270811157882
chr4	134757800	134758800	-1.6393632212103981
chr4	134757900	134758900	-1.4303506702208293
chr4	134758000	134759000	-1.100115086798849
chr4	134758100	134759100	-0.10756255885589114
chr4	134758200	134759200	-0.01255695970907318
chr4	134758300	134759300	-1.0118243849077342
chr4	134758400	134759400	-0.8840644774714445
chr4	134758500	134759500	-0.5712716739510635
chr4	134758600	134759600	-0.5905707058786215
chr4	134758700	134759700	-0.15352431459563948
chr4	134758800	134759800	-1.0927878530527435
chr4	134758900	134759900	-1.6735652206140512
chr4	134759000	134760000	-2.4421689595393796
chr4	134759100	134760100	-2.7276775560385107
chr4	134759200	134760200	-2.5532609995123137
chr4	134759300	134760300	-1.3640412135288402
chr4	134759400	134760400	-1.5412825293865828
chr4	134759500	134760500	-2.288457938102219
chr4	134759600	134760600	-2.145563689921
chr4	134759700	134760700	-1.4400208344740348
chr4	134759800	134760800	-0.8645013527266819
chr4	134759900	134760900	0.0373629989889585
chr4	134760000	134761000	1.1941542734392674
chr4	134760100	134761100	1.4466527607091382
chr4	134760200	134761200	0.8182544891938427
chr4	134760300	134761300	-0.2341597740568919
chr4	134760400	134761400	-0.2494143482930217
chr4	134760500	134761500	0.3445733985078395
chr4	134760600	134761600	0.08965834101845369
chr4	134760700	134761700	-0.2057503389195576
chr4	134760800	134761800	-0.5691670951725851
chr4	134760900	134761900	-0.9061769582979196
chr4	134761000	134762000	-1.9310740312317483
chr4	134761100	134762100	-2.3677295601415453
chr4	134761200	134762200	-1.9456170628639944
chr4	134761300	134762300	-1.287781978869329
chr4	134761400	134762400	-0.5189512040594447
chr4	134761500	134762500	-0.14320296751391626
chr4	134761600	134762600	-0.07771906363520158
chr4	134761700	134762700	-0.4145385729104469
chr4	134761800	134762800	-0.12071800611996047
chr4	134761900	134762900	0.010091955381064256
chr4	134762000	134763000	0.8303419055409447
chr4	134762100	134763100	0.7365591000467613
chr4	134762200	134763200	0.3182360758937076
chr4	134762300	134763300	0.2554421661707593
chr4	134762400	134763400	-0.5086704009634214
chr4	134762500	134763500	-0.8330081919243854
chr4	134762600	134763600	-0.7904135818322741
chr4	134762700	134763700	-0.18664691212199627
chr4	134762800	134763800	-0.5225875630537686
chr4	134762900	134763900	-0.2862293985811782
chr4	134763000	134764000	-0.42014058598365195
chr4	134763100	134764100	-0.5673706262121178
chr4	134763200	134764200	0.006579780932149891
chr4	134763300	134764300	-0.4837744562113761
chr4	134763400	134764400	-1.1719814771365142
chr4	134763500	134764500	-0.9709896488945532
chr4	134763600	134764600	-1.1607294337350629
chr4	134763700	134764700	-1.9724732725443288
chr4	134763800	134764800	-1.2285778298951382
chr4	134763900	134764900	-1.7813926537389768
chr4	134764000	134765000	-2.0999749530790757
chr4	134764100	134765100	-1.7948813148734553
chr4	134764200	134765200	-1.9479567657517225
chr4	134764300	134765300	-1.2184812278079389
chr4	134764400	134765400	-0.089722305713078
chr4	134764500	134765500	-0.4222325622484572
chr4	134764600	134765600	-0.751288440251559
chr4	134764700	134765700	-0.5071921043108218
chr4	134764800	134765800	-0.6716533748589183
chr4	134764900	134765900	-0.3986417257207784
chr4	134765000	134766000	-0.07138107969835902
chr4	134765100	134766100	-0.928115109194644
chr4	134765200	134766200	-1.108561148596803
chr4	134765300	134766300	-1.4178702817250504
chr4	134765400	134766400	-1.8353206959263304
chr4	134765500	134766500	-2.0104305112707084
chr4	134765600	134766600	-1.6448527024437336
chr4	134765700	134766700	-1.8920164488299565
chr4	134765800	134766800	-1.853370537155388
chr4	134765900	134766900	-1.7826382342330138
chr4	134766000	134767000	-1.8172678526404624
chr4	134766100	134767100	-1.3106037173823883
chr4	134766200	134767200	-1.5552251984004604
chr4	134766300	134767300	-1.550351333255665
chr4	134766400	134767400	-1.5649768452265718
chr4	134766500	134767500	-1.3583947457859151
chr4	134766600	134767600	-1.854444209069956
chr4	134766700	134767700	-1.9806684128875585
chr4	134766800	134767800	-2.090431867773088
chr4	134766900	134767900	-2.285929248933965
chr4	134767000	134768000	-2.353998541172299
chr4	134767100	134768100	-2.4340286281587127
chr4	134767200	134768200	-1.1441272959933215
chr4	134767300	134768300	-0.7247381008837495
chr4	134767400	134768400	-1.1701658494844611
chr4	134767500	134768500	-1.7314771543484329
chr4	134767600	134768600	-1.3100950033162582
chr4	134767700	134768700	-0.9852053049913422
chr4	134767800	134768800	-1.2310248183206645
chr4	134767900	134768900	-1.5958991860139782
chr4	134768000	134769000	-1.9324969204195157
chr4	134768100	134769100	-1.9042843425114744
chr4	134768200	134769200	-2.6362119215054047
chr4	134768300	134769300	-2.5048316878525783
chr4	134768400	134769400	-2.1613379076128
chr4	134768500	134769500	-1.6901761145010032
chr4	134768600	134769600	-1.5424096708432156
chr4	134768700	134769700	-1.4999614858010155
chr4	134768800	134769800	-1.1660199050555256
chr4	134768900	134769900	-0.5984061444047665
chr4	134769000	134770000	-0.8132183111303387
chr4	134769100	134770100	-0.8047887107963606
chr4	134769200	134770200	-1.3534531990993806
chr4	134769300	134770300	-1.490224405606286
chr4	134769400	134770400	-1.8746668397623798
chr4	134769500	134770500	-1.6220685315095282
chr4	134769600	134770600	-1.4805781028600176
chr4	134769700	134770700	-1.2247473718132345
chr4	134769800	134770800	-1.4722479909542423
chr4	134769900	134770900	-1.638833920364268
chr4	134770000	134771000	-1.7355167234668594
chr4	134770100	134771100	-1.8010208851829728
chr4	134770200	134771200	-1.296791108271366
chr4	134770300	134771300	-1.5259099338418247
chr4	134771400	134772400	-1.6374510731297058
chr4	134771500	134772500	-2.41624261276589
chr4	134771600	134772600	-2.37956323386201
chr4	134771700	134772700	-2.436426899007514
chr4	134771800	134772800	-1.875267675473716
chr4	134771900	134772900	-1.6235302230239463
chr4	134772000	134773000	-1.6338477462794734
chr4	134772100	134773100	-1.4928927002590069
chr4	134772200	134773200	-1.711193990060502
chr4	134772300	134773300	-1.338479726786898
chr4	134772400	134773400	-1.6268735195781787
chr4	134772500	134773500	-1.3579694057905909
chr4	134772600	134773600	-0.9025172453634582
chr4	134772700	134773700	-0.6986028591350105
chr4	134772800	134773800	-1.0513853402732056
chr4	134772900	134773900	-1.0656030156013727
chr4	134773000	134774000	-1.0376355293168853
chr4	134773100	134774100	-1.5445361596717062
chr4	134773200	134774200	-1.4587863976652742
chr4	134773300	134774300	-1.5004940883294222
chr4	134773400	134774400	-0.9453350633499644
chr4	134773500	134774500	-0.5238395275427773
chr4	134773600	134774600	-0.7891495931701181
chr4	134773700	134774700	-0.17130653949730484
chr4	134773800	134774800	-0.016922047446699222
chr4	134773900	134774900	0.11490478085842888
chr4	134774000	134775000	0.47869767566342564
chr4	134774100	134775100	1.0054478776967029
chr4	134774200	134775200	1.228509944888873
chr4	134774300	134775300	0.8744595678907666
chr4	134774400	134775400	0.9964478436624368
chr4	134774500	134775500	0.8329718051289464
chr4	134774600	134775600	0.663540981196425
chr4	134774700	134775700	0.0786820230995223
chr4	134774800	134775800	0.061433874536940436
chr4	134774900	134775900	-0.11202421570925884
chr4	134775000	134776000	-0.25235484673511405
chr4	134775100	134776100	-0.27551171960147275
chr4	134775200	134776200	-0.18259294979770446
chr4	134775300	134776300	0.22337878214030926
chr4	134775400	134776400	-0.5765544236121988
chr4	134775500	134776500	-0.6008088751718839
chr4	134775600	134776600	-1.0658896728333578
chr4	134775700	134776700	-1.1429882487949614
chr4	134775800	134776800	-1.083835268773958
chr4	134775900	134776900	-0.850780859539314
chr4	134776000	134777000	-1.3053695520493238
chr4	134776100	134777100	-1.7859192933168866
chr4	134776200	134777200	-1.9952070642108537
chr4	134776300	134777300	-2.802991012123998
chr4	134776400	134777400	-2.5461301084819983
chr4	134776500	134777500	-2.666762599919434
chr4	134776600	134777600	-2.6250358062395933
chr4	134776700	134777700	-2.198033750253156
chr4	134776800	134777800	-2.2603581460570776
chr4	134776900	134777900	-2.8498788650179088
chr4	134777000	134778000	-3.012634233122217
chr4	134777100	134778100	-3.4093223087490654
chr4	134777200	134778200	-3.351655086466596
chr4	134777300	134778300	-2.9161631532732035
chr4	134777400	134778400	-2.782735260840127
chr4	134777500	134778500	-3.4512467796232813
chr4	134777600	134778600	-2.7120960444489186
chr4	134777700	134778700	-2.9027827967293915
chr4	134777800	134778800	-3.175315748846975
chr4	134777900	134778900	-2.902379875932146
chr4	134778000	134779000	-2.253256935479657
chr4	134778100	134779100	-1.456757325301271
chr4	134778200	134779200	-1.1217310433168408
chr4	134778300	134779300	-1.1519630829887881
chr4	134778400	134779400	-1.509391781273711
chr4	134778500	134779500	-0.968533051110414
chr4	134778600	134779600	-1.0896040084126049
chr4	134778700	134779700	-1.1895477678363475
chr4	134778800	134779800	-0.8528463509825112
chr4	134778900	134779900	-0.987411204688874
chr4	134779000	134780000	-1.0566443703708284
chr4	134779100	134780100	-1.2187206547410083
chr4	134779200	134780200	-1.6772697714473181
chr4	134779300	134780300	-2.157965335812653
chr4	134779400	134780400	-1.7015080737800927
chr4	134779500	134780500	-1.3929476818612
chr4	134779600	134780600	-1.7871669490992794
chr4	134779700	134780700	-1.4349383512201137
chr4	134779800	134780800	-1.2972825130838417
chr4	134779900	134780900	-1.2208790836100416
chr4	134780000	134781000	-1.1100774159920395
chr4	134780100	134781100	-1.148158284036098
chr4	134780200	134781200	-1.4896230879853918
chr4	134780300	134781300	-1.0372771372069656
chr4	134780400	134781400	-0.9817366282626706
chr4	134780500	134781500	-0.5498849227726841
chr4	134780600	134781600	-0.05697463819568872
chr4	134780700	134781700	-0.3982378043302954
chr4	134780800	134781800	-0.4190056080550194
chr4	134780900	134781900	-0.3497573969609758
chr4	134781000	134782000	-0.4711367654899926
chr4	134781100	134782100	-0.2749420304617479
chr4	134781200	134782200	-0.3947608934097567
chr4	134781300	134782300	-0.7210784054938285
chr4	134781400	134782400	-0.6466397800651755
chr4	134781500	134782500	-1.2963839877991952
chr4	134781600	134782600	-2.013376402505617
chr4	134781700	134782700	-1.7942500259636247
chr4	134781800	134782800	-1.4868884125047754
chr4	134781900	134782900	-1.5747399874201855
chr4	134782000	134783000	-1.1528056715625583
chr4	134782100	134783100	-1.5832722108759099
chr4	134782200	134783200	-1.2785208997420836
chr4	134782300	134783300	-1.0944968035154845
chr4	134782400	134783400	-1.1706348245044351
chr4	134782500	134783500	-0.8353185596926491
chr4	134782600	134783600	-0.6725722459208349
chr4	134782700	134783700	-1.6855007846800285
chr4	134782800	134783800	-2.057979440205778
chr4	134782900	134783900	-2.323548409137715
chr4	134783000	134784000	-2.8856591984772666
chr4	134783100	134784100	-2.4877752329165626
chr4	134783200	134784200	-2.2042837740896686
chr4	134783300	134784300	-2.564922486619774
chr4	134783400	134784400	-2.4332711704450367
chr4	134785400	134786400	-1.0047285734082478
chr4	134785500	134786500	-0.8095283318203124
chr4	134785600	134786600	-0.6194749509109816
chr4	134785700	134786700	-1.1987273101664533
chr4	134785800	134786800	-0.811491533764047
chr4	134785900	134786900	-0.4400148613224074
chr4	134786000	134787000	-1.1023809799130198
chr4	134786100	134787100	-1.4032305907691864
chr4	134786200	134787200	-1.3727099520061332
chr4	134786300	134787300	-1.4817957157634631
chr4	134786400	134787400	-1.8574445988587296
chr4	134786500	134787500	-3.4462478836183434
chr4	134786600	134787600	-3.7315534847448526
chr4	134787700	134788700	-3.3487854812135183
chr4	134787800	134788800	-3.3186111138213064
chr4	134787900	134788900	-3.358224323058405
chr4	134788000	134789000	-3.3068806702677653
chr4	134788100	134789100	-3.9859786043809153
chr4	134788200	134789200	-4.490570130289672
chr4	134788300	134789300	-3.9917956982281537
chr4	134788400	134789400	-3.5929093202288844
chr4	134788500	134789500	-3.3080730081037637
chr4	134788600	134789600	-3.1091687431485115
chr4	134788700	134789700	-2.6128863964739892
chr4	134788800	134789800	-3.1515888968698293
chr4	134788900	134789900	-3.1936857522726547
chr4	134789000	134790000	-3.600986774513246
chr4	134789100	134790100	-3.1804330203211864
chr4	134789200	134790200	-2.0544589368512063
chr4	134789300	134790300	-1.7814188508107187
chr4	134789400	134790400	-1.7817934768727557
chr4	134789500	134790500	-2.1293417143163453
chr4	134789600	134790600	-2.191274183960231
chr4	134789700	134790700	-2.6266028050420287
chr4	134789800	134790800	-2.2952853200290515
chr4	134789900	134790900	-2.0907558186289696
chr4	134790000	134791000	-2.257593546264068
chr4	134790100	134791100	-2.637748126867688
chr4	134790200	134791200	-2.457504482850467
chr4	134790300	134791300	-2.4342206682968137
chr4	134790400	134791400	-2.6576746224025856
chr4	134790500	134791500	-2.2549814942969784
chr4	134790600	134791600	-2.238102065823219
chr4	134790700	134791700	-2.071881142144832
chr4	134790800	134791800	-2.031657952383088
chr4	134790900	134791900	-2.389224578583212
chr4	134791000	134792000	-1.28730292018965
chr4	134791100	134792100	-0.9001090452700256
chr4	134791200	134792200	-0.910675428141274
chr4	134791300	134792300	-1.1371047044403986
chr4	134791400	134792400	-1.071068989571712
chr4	134791500	134792500	-1.241371308581055
chr4	134791600	134792600	-1.6115891892366605
chr4	134791700	134792700	-1.9214052000291324
chr4	134791800	134792800	-1.947132367518697
chr4	134792900	134793900	-1.3820737232892617
chr4	134793000	134794000	-1.1584117994349052
chr4	134793100	134794100	-1.4894633312203598
chr4	134793200	134794200	-2.264967757265468
chr4	134793300	134794300	-2.1514770473257547
chr4	134793400	134794400	-3.110923603752968
chr4	134793500	134794500	-3.3695767263878302
chr4	134793600	134794600	-3.865762648949997
chr4	134793700	134794700	-3.4428549039125373
chr4	134793800	134794800	-3.9007773567380406
chr4	134793900	134794900	-3.800105750219319
chr4	134794000	134795000	-4.432674183946931
chr4	134794100	134795100	-4.495541100510047
chr4	134794200	134795200	-3.5947664384288927
chr4	134794300	134795300	-3.7277506049517526
chr4	134794400	134795400	-2.9702841247076943
chr4	134794500	134795500	-2.3808288467226983
chr4	134794600	134795600	-2.067087003877869
chr4	134794700	134795700	-2.650305162646072
chr4	134794800	134795800	-2.7776466978105687
chr4	134794900	134795900	-2.7861539246248705
chr4	134795000	134796000	-2.4041714394423925
chr4	134795100	134796100	-2.7082850120992146
chr4	134795200	134796200	-3.926472996578522
chr4	134795300	134796300	-4.256129804825697
chr4	134795400	134796400	-5.080751313831278
chr4	134795500	134796500	-5.328105733832872
chr4	134795600	134796600	-5.1342968061483045
chr4	134795700	134796700	-4.795598061528887
chr4	134795800	134796800	-4.709363901907628
chr4	134795900	134796900	-4.948375909617117
chr4	134796000	134797000	-5.216932577453622
chr4	134796100	134797100	-5.113278517814955
chr4	134796200	134797200	-4.316671261369971
chr4	134796300	134797300	-4.320547843777525
chr4	134796400	134797400	-3.911120427252884
chr4	134796500	134797500	-3.9663453505454775
chr4	134796600	134797600	-4.0781601645868495
chr4	134796700	134797700	-3.991457723140119
chr4	134796800	134797800	-3.954396705581869
chr4	134796900	134797900	-3.4586041423035336
chr4	134797000	134798000	-3.0604949126358814
chr4	134797100	134798100	-2.8372430163283773
chr4	134797200	134798200	-3.177588391651763
chr4	134797300	134798300	-2.771994561349497
chr4	134797400	134798400	-2.6865515162120115
chr4	134797500	134798500	-3.2794709302009024
chr4	134797600	134798600	-3.1935011880488413
chr4	134797700	134798700	-3.138969417467288
chr4	134797800	134798800	-2.504223885458398
chr4	134797900	134798900	-2.97802960857005
chr4	134798000	134799000	-3.322670062410273
chr4	134798100	134799100	-3.433824123561998
chr4	134798200	134799200	-2.7049465643464763
chr4	134798300	134799300	-2.7092098229837456
chr4	134798400	134799400	-2.4116310206808342
chr4	134798500	134799500	-2.397434907841728
chr4	134798600	134799600	-2.5575278036632287
chr4	134798700	134799700	-2.2242249928172795
chr4	134798800	134799800	-2.7998400197108917
chr4	134799900	134800900	-2.2121678528021333
chr4	134800000	134801000	-2.0104513754104416
chr4	134800100	134801100	-1.6455111913958402
chr4	134800200	134801200	-1.5088703161250685
chr4	134800300	134801300	-0.4721113581655985
chr4	134802400	134803400	-1.4711010262986413
chr4	134802500	134803500	-1.226040117974276
chr4	134802600	134803600	-1.3754207890066998
chr4	134802700	134803700	-2.003779856584966
chr4	134802800	134803800	-2.2056555519332104
chr4	134802900	134803900	-2.2886386306864663
chr4	134803000	134804000	-2.603339184613617
chr4	134803100	134804100	-3.217461080284568
chr4	134803200	134804200	-3.2806025725764165
chr4	134803300	134804300	-3.0451154587063187
chr4	134803400	134804400	-3.135738419040035
chr4	134803500	134804500	-3.5025061261242523
chr4	134803600	134804600	-3.2395970299520105
chr4	134803700	134804700	-2.5876937433330296
chr4	134803800	134804800	-2.96506207390697
chr4	134803900	134804900	-2.9731779900643653
chr4	134804000	134805000	-2.205537434756048
chr4	134804100	134805100	-2.137085684512164
chr4	134804200	134805200	-2.3308067126153933
chr4	134804300	134805300	-2.155572878891026
chr4	134804400	134805400	-1.4389499080697778
chr4	134804500	134805500	-0.6667354846710594
chr4	134804600	134805600	-0.6167651378084993
chr4	134804700	134805700	-1.1218965813843411
chr4	134804800	134805800	-0.2239621638050445
chr4	134804900	134805900	-0.09947787336489652
chr4	134805000	134806000	-0.2900531833146668
chr4	134805100	134806100	-0.20768710450568892
chr4	134805200	134806200	0.11664176872926407
chr4	134805300	134806300	0.27247763523733337
chr4	134805400	134806400	-0.19244150339895988
chr4	134805500	134806500	-0.2991543587073503
chr4	134805600	134806600	-0.9336202622791436
chr4	134805700	134806700	-0.8519740438598845
chr4	134805800	134806800	-1.9046561844341687
chr4	134805900	134806900	-1.8743670373539016
chr4	134806000	134807000	-2.5349147493916475
chr4	134806100	134807100	-2.4543197938256585
chr4	134806200	134807200	-2.6032220622338613
chr4	134806300	134807300	-2.9770506452254804
chr4	134806400	134807400	-2.688280222523056
chr4	134806500	134807500	-2.832826828923279
chr4	134806600	134807600	-2.363952227844873
chr4	134806700	134807700	-2.121655929850838
chr4	134806800	134807800	-1.4988806393340737
chr4	134806900	134807900	-1.900636528051487
chr4	134807000	134808000	-1.0453126509509831
chr4	134807100	134808100	-0.755368381814771
chr4	134807200	134808200	-0.7772582219174566
chr4	134807300	134808300	-0.5991516667706519
chr4	134807400	134808400	-0.8109344792639991
chr4	134807500	134808500	-1.4390573904635775
chr4	134807600	134808600	-0.8438167811741244
chr4	134807700	134808700	-0.724319217243741
chr4	134807800	134808800	-0.9147389146471964
chr4	134807900	134808900	-1.0427058943591634
chr4	134808000	134809000	-1.82321873223643
chr4	134808100	134809100	-1.919416481348016
chr4	134808200	134809200	-1.66344726948878
chr4	134808300	134809300	-2.4671143172236274
chr4	134808400	134809400	-2.1302679080205102
chr4	134808500	134809500	-2.040846283312194
chr4	134808600	134809600	-2.58460383709346
chr4	134808700	134809700	-2.4551446982830165
chr4	134808800	134809800	-2.201229134815819
chr4	134808900	134809900	-1.5361510730295187
chr4	134809000	134810000	-1.4643032090860195
chr4	134809100	134810100	-1.1936055667596166
chr4	134809200	134810200	-1.2484307937433368
chr4	134809300	134810300	-0.5569273417569137
chr4	134809400	134810400	-0.2518485132350089
chr4	134809500	134810500	0.17550704824448696
chr4	134809600	134810600	0.19286237286525013
chr4	134809700	134810700	0.02470136475775461
chr4	134809800	134810800	0.12473117110295855
chr4	134810500	134811500	-1.8389174574464724
chr4	134810600	134811600	-2.378399584027246
chr4	134810700	134811700	-2.0758584691183932
chr4	134810800	134811800	-2.077225958618798
chr4	134810900	134811900	-2.3813672674549577
chr4	134811000	134812000	-2.5008359790226904
chr4	134811100	134812100	-2.094495424195041
chr4	134811200	134812200	-1.9227486301105867
chr4	134811300	134812300	-2.221494064855269
chr4	134811400	134812400	-1.7523054252667347
chr4	134811500	134812500	-1.226089630795271
chr4	134811600	134812600	-0.9964146963075096
chr4	134811700	134812700	-1.5041703385865737
chr4	134811800	134812800	-1.7445264961486917
chr4	134811900	134812900	-2.0998199545003082
chr4	134812000	134813000	-2.0355422030966857
chr4	134812100	134813100	-2.606303780574705
chr4	134812200	134813200	-2.9144987264984388
chr4	134812300	134813300	-3.037444353367403
chr4	134812400	134813400	-2.2928845514590237
chr4	134812500	134813500	-2.4627228099182683
chr4	134812600	134813600	-2.7860129646466807
chr4	134812700	134813700	-2.410378820225287
chr4	134812800	134813800	-2.3239544750110146
chr4	134812900	134813900	-2.0655263951155973
chr4	134813000	134814000	-1.7159271338574162
chr4	134813100	134814100	-1.2509805953157476
chr4	134813200	134814200	-1.3127470142188828
chr4	134813300	134814300	-0.8087154793753634
chr4	134813400	134814400	-1.4316776456991016
chr4	134813500	134814500	-1.8181453053043424
chr4	134813600	134814600	-1.1735276946398396
chr4	134813700	134814700	-1.2633165233178576
chr4	134813800	134814800	-1.40811481847846
chr4	134813900	134814900	-1.0683688259637465
chr4	134814000	134815000	-1.6618786365801208
chr4	134814100	134815100	-2.6081498007032105
chr4	134814200	134815200	-2.30885654312324
chr4	134814300	134815300	-2.657219905656538
chr4	134814400	134815400	-2.918468946884563
chr4	134814500	134815500	-2.9532316101734275
chr4	134814600	134815600	-3.0639554871002592
chr4	134814700	134815700	-3.1371762261279
chr4	134814800	134815800	-3.0754069010252882
chr4	134814900	134815900	-3.5009892502660014
chr4	134815000	134816000	-3.597980272510726
chr4	134815100	134816100	-3.238146106448044
chr4	134815200	134816200	-4.247334276773116
chr4	134815300	134816300	-4.883641173451071
chr4	134815400	134816400	-5.125547072520604
chr4	134815500	134816500	-5.348431934912252
chr4	134815600	134816600	-5.270768392190994
chr4	134815700	134816700	-5.33224899371858
chr4	134815800	134816800	-5.006109635228797
chr4	134815900	134816900	-4.770187469288398
chr4	134816000	134817000	-4.282793221547831
chr4	134816100	134817100	-4.447691515887471
chr4	134816200	134817200	-3.1622874894990702
chr4	134816300	134817300	-2.40209976465534
chr4	134816400	134817400	-2.543717504570413
chr4	134816500	134817500	-2.3527625793542497
chr4	134816600	134817600	-2.1512351843208832
chr4	134816700	134817700	-1.6814849655606774
chr4	134816800	134817800	-1.9651677664762643
chr4	134816900	134817900	-3.2720270277916765
chr4	134817000	134818000	-4.084553354145845
chr4	134817100	134818100	-4.1202251084504535
chr4	134817200	134818200	-4.706471012033092
chr4	134817300	134818300	-4.991162967543112
chr4	134817400	134818400	-4.800937775092323
chr4	134817500	134818500	-4.716499472374991
chr4	134817600	134818600	-4.83571808906374
chr4	134817700	134818700	-5.413854258246658
chr4	134817800	134818800	-4.861816630685459
chr4	134817900	134818900	-3.587532165772344
chr4	134818000	134819000	-2.4821641199900863
chr4	134818100	134819100	-1.1440964353528855
chr4	134818200	134819200	-0.5894603131811107
chr4	134818300	134819300	-0.764497176325168
chr4	134818400	134819400	-1.0243252737805195
chr4	134818500	134819500	-1.4316978879276256
chr4	134818600	134819600	-1.6037673121137397
chr4	134818700	134819700	-0.7631874240848227
chr4	134818800	134819800	-1.1914787402589069
chr4	134818900	134819900	-0.6535855834644722
chr4	134819000	134820000	-1.0859465740630012
chr4	134819100	134820100	-1.3482344234492087
chr4	134819200	134820200	-1.1260979720786477
chr4	134819300	134820300	-0.4127938789477636
chr4	134819400	134820400	0.2884123174958932
chr4	134819500	134820500	0.4885843324998882
chr4	134819600	134820600	-0.12651201409021826
chr4	134819700	134820700	-1.3101939162876293
chr4	134819800	134820800	-1.6324172069229341
chr4	134819900	134820900	-2.1188037883268898
chr4	134820000	134821000	-2.6490729611872332
chr4	134820100	134821100	-3.537522125955397
chr4	134820200	134821200	-4.16288275928723
chr4	134820300	134821300	-4.093659651411179
chr4	134820400	134821400	-4.230554467216237
chr4	134820500	134821500	-4.144888984395675
chr4	134820600	134821600	-3.1675810460737126
chr4	134820700	134821700	-2.7991389201868837
chr4	134820800	134821800	-2.6541020554796932
chr4	134820900	134821900	-2.5549866655366817
chr4	134821000	134822000	-3.0164602194372705
chr4	134821100	134822100	-2.5796312587752133
chr4	134821200	134822200	-2.189053962362682
chr4	134821300	134822300	-1.894062587187764
chr4	134821400	134822400	-1.3285301188173868
chr4	134821500	134822500	-1.6401408465030125
chr4	134821600	134822600	-1.8743011624137345
chr4	134821900	134822900	-1.9497732648215889
chr4	134822400	134823400	-4.078596142528254
chr4	134822500	134823500	-3.6170410763235283
chr4	134822600	134823600	-3.7770796656287247
chr4	134822700	134823700	-3.693133937820374
chr4	134822800	134823800	-3.928638423970495
chr4	134822900	134823900	-4.481089677540268
chr4	134823000	134824000	-4.875147497799985
chr4	134823100	134824100	-4.053751060151623
chr4	134823200	134824200	-3.5390497135218584
chr4	134823300	134824300	-3.803741625847284
chr4	134823400	134824400	-3.903157028697018
chr4	134823500	134824500	-3.4359816556638565
chr4	134823600	134824600	-3.2873095194800426
chr4	134823700	134824700	-3.6176756907301786
chr4	134823800	134824800	-3.0066379305969706
chr4	134823900	134824900	-2.464545701649996
chr4	134824000	134825000	-2.7550240996664606
chr4	134824100	134825100	-2.7219128019996335
chr4	134824200	134825200	-2.759597171770229
chr4	134824300	134825300	-2.3288821026800943
chr4	134824400	134825400	-2.309543728303836
chr4	134824500	134825500	-3.346130357844087
chr4	134824600	134825600	-3.5005085127220683
chr4	134824700	134825700	-2.2374577307387757
chr4	134824800	134825800	-2.9367312536663603
chr4	134824900	134825900	-2.916683704843877
chr4	134825000	134826000	-1.8209201815927119
chr4	134825100	134826100	-1.6627993605914857
chr4	134826200	134827200	-0.4887963087894371
chr4	134826300	134827300	-1.4335925088974282
chr4	134826400	134827400	-1.5443597458320395
chr4	134826500	134827500	-1.9623994210428424
chr4	134826600	134827600	-3.1356453244473927
chr4	134826700	134827700	-3.1248352535903554
chr4	134826800	134827800	-3.3335150459885003
chr4	134826900	134827900	-2.7219152747305952
chr4	134827000	134828000	-3.665239428385958
chr4	134827100	134828100	-3.22786761621183
chr4	134827200	134828200	-3.2341147951234266
chr4	134827300	134828300	-3.1997659402817327
chr4	134827400	134828400	-3.3730061075695765
chr4	134827500	134828500	-2.8647403086926824
chr4	134827600	134828600	-2.3527686079871137
chr4	134827700	134828700	-2.775755231228531
chr4	134827800	134828800	-2.6735713672306347
chr4	134827900	134828900	-3.376737753169098
chr4	134828000	134829000	-3.4521615348908408
chr4	134828100	134829100	-3.173440421924877
chr4	134828200	134829200	-3.3447596506451407
chr4	134828300	134829300	-2.5608389486908028
chr4	134828400	134829400	-2.5689856562786804
chr4	134828500	134829500	-2.6897906587775178
chr4	134828600	134829600	-2.7680210775408827
chr4	134828700	134829700	-3.086963062583167
chr4	134828800	134829800	-3.654842773028252
chr4	134828900	134829900	-3.6751217207007634
chr4	134829000	134830000	-3.012061795783641
chr4	134829100	134830100	-3.231630259786173
chr4	134829200	134830200	-3.5061195258602367
chr4	134829300	134830300	-4.8094991564595135
chr4	134829400	134830400	-5.1648453799568825
chr4	134829500	134830500	-5.159966623705496
chr4	134829600	134830600	-5.112182982000316
chr4	134829700	134830700	-4.87287795984213
chr4	134829800	134830800	-5.259234432535796
chr4	134829900	134830900	-5.4920809216740345
chr4	134830000	134831000	-5.630874589826027
chr4	134830100	134831100	-5.847203444332537
chr4	134830200	134831200	-5.695058489358534
chr4	134830300	134831300	-5.122340061225193
chr4	134830400	134831400	-5.0138110574147365
chr4	134830500	134831500	-5.666509458692437
chr4	134830600	134831600	-5.3141393013534834
chr4	134830700	134831700	-5.450301213404976
chr4	134830800	134831800	-5.416768037116986
chr4	134830900	134831900	-5.4519385740133535
chr4	134831000	134832000	-5.30272745753337
chr4	134831100	134832100	-6.257641905235111
chr4	134831200	134832200	-6.425406336389207
chr4	134831300	134832300	-6.578713392428073
chr4	134831400	134832400	-7.0731891265790905
chr4	134831500	134832500	-6.560074002838182
chr4	134831600	134832600	-6.71063633882464
chr4	134831700	134832700	-6.4157079679420805
chr4	134831800	134832800	-6.148193488106589
chr4	134831900	134832900	-6.098001909028188
chr4	134832000	134833000	-6.537993311319245
chr4	134832100	134833100	-6.1132406560820876
chr4	134832200	134833200	-6.127368258038588
chr4	134832300	134833300	-5.8793705826592015
chr4	134832400	134833400	-5.640686662535213
chr4	134832500	134833500	-6.5854217109779105
chr4	134832600	134833600	-7.630883480767418
chr4	134832700	134833700	-7.418252586571293
chr4	134832800	134833800	-7.306193617387452
chr4	134832900	134833900	-7.050000189062238
chr4	134833000	134834000	-7.1367495877702805
chr4	134833100	134834100	-7.514803203924601
chr4	134833200	134834200	-7.345688760019172
chr4	134833300	134834300	-7.975872062798697
chr4	134833400	134834400	-7.428437163510343
chr4	134833500	134834500	-7.273495527418939
chr4	134833600	134834600	-7.3275143927775215
chr4	134833700	134834700	-8.134420691667843
chr4	134833800	134834800	-8.395518632111985
chr4	134833900	134834900	-8.633283935176403
chr4	134834000	134835000	-9.096253664682084
chr4	134834100	134835100	-9.289500686229305
chr4	134834200	134835200	-9.770120236222237
chr4	134834300	134835300	-9.443190858152434
chr4	134834400	134835400	-9.191807654829574
chr4	134834500	134835500	-8.618825222729482
chr4	134834600	134835600	-7.233443997180313
chr4	134834700	134835700	-7.0858135881057285
chr4	134834800	134835800	-6.460107678296776
chr4	134834900	134835900	-6.309918514264513
chr4	134835000	134836000	-5.816825031450673
chr4	134835100	134836100	-4.366100271228231
chr4	134835200	134836200	-3.992598868790728
chr4	134835300	134836300	-3.2264493263358522
chr4	134835400	134836400	-4.153231605564159
chr4	134835500	134836500	-4.666355421482111
chr4	134835600	134836600	-5.449702917885598
chr4	134835700	134836700	-4.341112036416638
chr4	134835800	134836800	-4.799869877949385
chr4	134835900	134836900	-4.803719068299016
chr4	134836000	134837000	-4.47673136661827
chr4	134836100	134837100	-5.052689029629779
chr4	134836200	134837200	-4.795707150356495
chr4	134836300	134837300	-4.9453880879993095
chr4	134836400	134837400	-4.04427388559158
chr4	134836500	134837500	-3.212682061036924
chr4	134836600	134837600	-2.189758735784228
chr4	134836700	134837700	-2.9645444619117463
chr4	134836800	134837800	-2.353576408138672
chr4	134836900	134837900	-1.7699873930295886
chr4	134837000	134838000	-1.9451064189155909
chr4	134837100	134838100	-1.7963285004062062
chr4	134837200	134838200	-1.807294613247135
chr4	134837300	134838300	-2.144774947774791
chr4	134837400	134838400	-2.0010281330395783
chr4	134837500	134838500	-2.0509878146873133
chr4	134837600	134838600	-2.8383876935419297
chr4	134837700	134838700	-2.715311936993975
chr4	134837800	134838800	-3.0387907189929777
chr4	134837900	134838900	-2.871632415396663
chr4	134838000	134839000	-2.6289898495922
chr4	134838100	134839100	-3.0304407579375727
chr4	134838200	134839200	-2.8685543805322764
chr4	134838300	134839300	-3.062992596714732
chr4	134838400	134839400	-3.1606495378289376
chr4	134838500	134839500	-2.564064798028405
chr4	134838600	134839600	-1.66712269599328
chr4	134838700	134839700	-1.5340197024711002
chr4	134838800	134839800	-0.9555163734223059
chr4	134838900	134839900	-1.041416112536
chr4	134839000	134840000	-1.5336961824021795
chr4	134839100	134840100	-1.4469776445710931
chr4	134839200	134840200	-1.6714586449431506
chr4	134839300	134840300	-1.877155182316524
chr4	134839400	134840400	-2.544075593493856
chr4	134839500	134840500	-2.6950643107148298
chr4	134839600	134840600	-3.126871214554414
chr4	134839700	134840700	-3.3950263871581967
chr4	134839800	134840800	-3.5945205675517604
chr4	134839900	134840900	-3.4427720525601204
chr4	134840000	134841000	-3.210559163897905
chr4	134840100	134841100	-3.7113829715748894
chr4	134840200	134841200	-4.037403561708343
chr4	134840300	134841300	-3.452750533457169
chr4	134840400	134841400	-3.559201742134464
chr4	134840500	134841500	-3.619574640534095
chr4	134840600	134841600	-3.803769986438648
chr4	134840700	134841700	-3.7391776619190367
chr4	134840800	134841800	-3.692215978305605
chr4	134840900	134841900	-3.5208029011757285
chr4	134841000	134842000	-3.3955855932003187
chr4	134841100	134842100	-2.6289247045101414
chr4	134841200	134842200	-2.697959718821368
chr4	134841300	134842300	-2.885373402127601
chr4	134841400	134842400	-1.6499136397245853
chr4	134841500	134842500	-1.7184377136043447
chr4	134841600	134842600	-1.3065541053631484
chr4	134841700	134842700	-1.0685702479104793
chr4	134841800	134842800	-1.0536385497590606
chr4	134841900	134842900	-0.8883439465225454
chr4	134842000	134843000	-0.585268812137079
chr4	134842100	134843100	-1.4967925906084254
chr4	134842200	134843200	-1.059992856939963
chr4	134842300	134843300	-0.5756182058669679
chr4	134842400	134843400	-1.522762472922674
chr4	134842500	134843500	-1.5452239955348348
chr4	134842600	134843600	-1.5633670548630856
chr4	134842700	134843700	-1.5087377528895165
chr4	134842800	134843800	-1.3245691263944364
chr4	134842900	134843900	-2.0545553004328783
chr4	134843000	134844000	-2.4018093766077175
chr4	134843100	134844100	-1.063309484901562
chr4	134843200	134844200	-1.4097227989361047
chr4	134843300	134844300	-1.2103258196023658
chr4	134843400	134844400	-0.8481503371143878
chr4	134843500	134844500	-1.5205076687745038
chr4	134843600	134844600	-1.902122231952874
chr4	134843700	134844700	-2.4707975176906523
chr4	134843800	134844800	-3.02460760161486
chr4	134843900	134844900	-2.924116472483707
chr4	134844000	134845000	-2.8666306577970864
chr4	134844100	134845100	-2.995895434116002
chr4	134844200	134845200	-2.4814155299634035
chr4	134844300	134845300	-3.272533554690216
chr4	134844400	134845400	-3.4781772698785685
chr4	134844500	134845500	-2.9734431313602907
chr4	134844600	134845600	-3.1391367689705385
chr4	134844700	134845700	-2.464102318252563
chr4	134844800	134845800	-1.817220063688
chr4	134844900	134845900	-2.5570037234116643
chr4	134845000	134846000	-2.557425733612657
chr4	134845100	134846100	-3.0902759927784937
chr4	134845200	134846200	-3.503729008821804
chr4	134845300	134846300	-4.580282658527586
chr4	134845400	134846400	-4.739457506462653
chr4	134845500	134846500	-4.668260066778234
chr4	134845600	134846600	-3.9045188635857055
chr4	134845700	134846700	-4.39354637921562
chr4	134845800	134846800	-4.615118854027072
chr4	134845900	134846900	-4.038114227480756
chr4	134846000	134847000	-4.318104529258104
chr4	134846100	134847100	-4.59042943848337
chr4	134846200	134847200	-4.374592451819128
chr4	134846300	134847300	-2.881145545865288
chr4	134846400	134847400	-2.280396663420833
chr4	134846500	134847500	-2.0985789153115646
chr4	134847600	134848600	-4.3924234403143565
chr4	134847700	134848700	-4.3119822991485535
chr4	134847800	134848800	-4.2173827417900975
chr4	134847900	134848900	-3.7650314259509226
chr4	134848000	134849000	-2.6131882156460984
chr4	134848100	134849100	-2.4592832844737966
chr4	134848200	134849200	-3.2119519262132954
chr4	134848300	134849300	-3.001840010497963
chr4	134848400	134849400	-3.536874208051972
chr4	134848500	134849500	-3.2771642581500453
chr4	134848600	134849600	-2.473041882062581
chr4	134848700	134849700	-2.9320542599683765
chr4	134848800	134849800	-3.6846084443819285
chr4	134848900	134849900	-3.9684987241056313
chr4	134849000	134850000	-4.098447774399459
chr4	134849100	134850100	-4.034579339040511
chr4	134849200	134850200	-3.738791567784696
chr4	134849300	134850300	-3.836832883851697
chr4	134849400	134850400	-4.136647745200407
chr4	134849500	134850500	-4.839326667813938
chr4	134849600	134850600	-5.832924817085308
chr4	134849700	134850700	-5.476388780502559
chr4	134849800	134850800	-5.096083509078415
chr4	134849900	134850900	-5.064331193964394
chr4	134850000	134851000	-5.039548843896523
chr4	134850100	134851100	-5.34629275305715
chr4	134850200	134851200	-4.61337524043031
chr4	134850300	134851300	-5.190567947598819
chr4	134850400	134851400	-4.799216061893789
chr4	134850500	134851500	-4.636843134987421
chr4	134850600	134851600	-3.8723482315220155
chr4	134850700	134851700	-3.3178525786778708
chr4	134850800	134851800	-3.3412029609142033
chr4	134850900	134851900	-3.26747859482342
chr4	134851000	134852000	-2.8704419152632763
chr4	134851100	134852100	-2.2697708883036603
chr4	134851200	134852200	-3.1467180917642223
chr4	134851300	134852300	-2.1319757809163167
chr4	134851400	134852400	-1.8647774723650488
chr4	134851500	134852500	-1.2597730984158593
chr4	134851600	134852600	-0.7839037337053125
chr4	134851700	134852700	-1.110424810729584
chr4	134851800	134852800	-1.2002809688959657
chr4	134851900	134852900	-1.1660113607622062
chr4	134852000	134853000	-1.7659154524288283
chr4	134852100	134853100	-2.2660589752904423
chr4	134852200	134853200	-1.4474047596164743
chr4	134852300	134853300	-1.8994012045881363
chr4	134852400	134853400	-1.8792514368907005
chr4	134852500	134853500	-2.0632562865605983
chr4	134852600	134853600	-2.672877394556996
chr4	134852700	134853700	-2.80047243895934
chr4	134852800	134853800	-2.2399219563377537
chr4	134852900	134853900	-2.4651369730494084
chr4	134853000	134854000	-2.9674331010093464
chr4	134853100	134854100	-2.9662690789704262
chr4	134853200	134854200	-3.4175799606973043
chr4	134853300	134854300	-3.28256962219736
chr4	134853400	134854400	-3.2659101960744814
chr4	134853500	134854500	-2.7274821377507275
chr4	134853600	134854600	-1.8002189126769903
chr4	134853700	134854700	-1.6736262520795582
chr4	134853800	134854800	-2.3869408628889177
chr4	134853900	134854900	-2.2778473250807902
chr4	134854000	134855000	-1.8238494806311802
chr4	134855200	134856200	-1.0344701723543264
chr4	134855300	134856300	-0.5229017863781881
chr4	134855400	134856400	-0.8579321296329829
chr4	134855500	134856500	-1.011378372374503
chr4	134855600	134856600	-1.5012942532519684
chr4	134855700	134856700	-1.3159799526014122
chr4	134855800	134856800	-2.0829064408052043
chr4	134855900	134856900	-1.9044434801923136
chr4	134856000	134857000	-1.610721149077475
chr4	134856100	134857100	-1.3371565813242852
chr4	134856200	134857200	-0.9559855436840904
chr4	134856300	134857300	-1.3791534903743614
chr4	134856400	134857400	-1.7811465214539908
chr4	134856500	134857500	-1.5961402479361688
chr4	134856600	134857600	-1.0460756176372894
chr4	134856700	134857700	-1.3424170933948931
chr4	134856800	134857800	-1.0476555161657168
chr4	134856900	134857900	-1.2979795132524767
chr4	134857000	134858000	-1.4553611114631793
chr4	134857100	134858100	-2.0222615596295914
chr4	134857200	134858200	-2.193953125273449
chr4	134857300	134858300	-3.029917425795598
chr4	134857400	134858400	-2.5444834133337406
chr4	134857500	134858500	-2.7509939405767185
chr4	134857600	134858600	-2.9871784299837447
chr4	134857700	134858700	-3.0116635828770515
chr4	134857800	134858800	-2.5963263241807817
chr4	134857900	134858900	-2.57004478221842
chr4	134858000	134859000	-2.7196693608332927
chr4	134858100	134859100	-3.1402319632870177
chr4	134858200	134859200	-3.1375172437475563
chr4	134858300	134859300	-1.1623044655307109
chr4	134858400	134859400	-1.1511024418229934
chr4	134858500	134859500	-0.8891362936026267
chr4	134858600	134859600	-1.0821877336169254
chr4	134858700	134859700	-0.8925391644476453
chr4	134859800	134860800	-2.180785052673014
chr4	134859900	134860900	-1.9229840658141
chr4	134860000	134861000	-3.757148940051218
chr4	134860100	134861100	-3.733572970809593
chr4	134860200	134861200	-4.219600044079333
chr4	134860300	134861300	-3.801542030413892
chr4	134860400	134861400	-2.992839170098971
chr4	134860500	134861500	-3.17001170253017
chr4	134860600	134861600	-3.4901672237689416
chr4	134860700	134861700	-3.1698757678279588
chr4	134860800	134861800	-3.419780894878096
chr4	134860900	134861900	-3.868741743824952
chr4	134861000	134862000	-2.5818810737818
chr4	134861100	134862100	-2.6086111116234374
chr4	134861200	134862200	-2.638032261190252
chr4	134861300	134862300	-2.9296183324623564
chr4	134861400	134862400	-3.0556552838941164
chr4	134861500	134862500	-2.664684867658435
chr4	134861600	134862600	-2.4454848219385714
chr4	134861700	134862700	-2.7478493577815466
chr4	134861800	134862800	-2.078496440558702
chr4	134861900	134862900	-1.8597028800951327
chr4	134862000	134863000	-1.8082190988840365
chr4	134862100	134863100	-1.6797535197276563
chr4	134862200	134863200	-1.3359333351939993
chr4	134863300	134864300	-5.809982112979381
chr4	134863400	134864400	-5.776621510463504
chr4	134863500	134864500	-6.0534138431656626
chr4	134863600	134864600	-6.566924964270427
chr4	134863700	134864700	-7.372541198763515
chr4	134863800	134864800	-7.255735285110013
chr4	134863900	134864900	-6.762274534576702
chr4	134864000	134865000	-6.021966654533157
chr4	134864100	134865100	-5.2368172351342945
chr4	134864200	134865200	-4.551597062970843
chr4	134864300	134865300	-3.884363556862137
chr4	134864400	134865400	-3.855720470706516
chr4	134864500	134865500	-4.084661908668622
chr4	134864600	134865600	-3.087545131924512
chr4	134864700	134865700	-2.2647576246775984
chr4	134864800	134865800	-2.2440262587184314
chr4	134864900	134865900	-2.18666904281709
chr4	134865000	134866000	-2.512843017988621
chr4	134865100	134866100	-2.5803622919904874
chr4	134865200	134866200	-2.586032471645004
chr4	134865300	134866300	-2.9130588982530856
chr4	134865400	134866400	-2.886495506921688
chr4	134865500	134866500	-2.1134307574582483
chr4	134865600	134866600	-2.351533697751515
chr4	134865700	134866700	-2.1818487467668843
chr4	134865800	134866800	-2.5155869659159897
chr4	134865900	134866900	-2.51747835572526
chr4	134866000	134867000	-2.511127368952194
chr4	134866100	134867100	-2.8767548211421863
chr4	134866200	134867200	-2.278542630268645
chr4	134866300	134867300	-2.0137941059074493
chr4	134866400	134867400	-1.958779486951099
chr4	134866500	134867500	-1.8739971161068945
chr4	134866600	134867600	-2.0849700534524214
chr4	134866700	134867700	-2.1191905465046217
chr4	134866800	134867800	-1.6528874663079507
chr4	134866900	134867900	-1.83174289100122
chr4	134867000	134868000	-1.8213267320575972
chr4	134867100	134868100	-1.8327972961028842
chr4	134867200	134868200	-2.4088914516624103
chr4	134867300	134868300	-3.2351718059193884
chr4	134867400	134868400	-2.9210401570688904
chr4	134867500	134868500	-3.2866310084226
chr4	134867600	134868600	-3.3077435708797367
chr4	134867700	134868700	-2.8224302228529328
chr4	134867800	134868800	-2.9406341600055246
chr4	134867900	134868900	-3.0889142068160065
chr4	134868000	134869000	-2.930978454861723
chr4	134868100	134869100	-2.4327985324155907
chr4	134869200	134870200	-3.5617025296343487
chr4	134869300	134870300	-3.1916367544262423
chr4	134869400	134870400	-3.0950171343123367
chr4	134869500	134870500	-2.4881762947945942
chr4	134869600	134870600	-2.2240018192733206
chr4	134869700	134870700	-1.5431675475300581
chr4	134869800	134870800	-1.4875769474051566
chr4	134869900	134870900	-1.7841109490356561
chr4	134870000	134871000	-0.6544583607495428
chr4	134870100	134871100	-0.07907745952087049
chr4	134870200	134871200	-0.148039937708464
chr4	134870300	134871300	-0.033008023790402616
chr4	134870400	134871400	-0.4729175010640906
chr4	134870500	134871500	-1.1789912043947215
chr4	134870600	134871600	-2.5016793590313977
chr4	134870700	134871700	-2.847487896758868
chr4	134870800	134871800	-3.5910674314652264
chr4	134870900	134871900	-3.49783179899652
chr4	134871000	134872000	-3.9556841695115255
chr4	134871100	134872100	-4.675175635181216
chr4	134871200	134872200	-4.073055227324349
chr4	134871300	134872300	-3.9549585168401657
chr4	134871400	134872400	-2.7774911666663824
chr4	134871500	134872500	-2.801747401216252
chr4	134871600	134872600	-1.594255711044857
chr4	134871700	134872700	-2.2777180822463587
chr4	134871800	134872800	-1.6213317320802765
chr4	134871900	134872900	-1.3476277901054703
chr4	134872000	134873000	-1.7070716376968347
chr4	134872100	134873100	-1.9138509353206807
chr4	134872200	134873200	-2.0101754978092856
chr4	134872300	134873300	-2.0661690439112816
chr4	134872400	134873400	-2.821872909699676
chr4	134872500	134873500	-2.439977244558784
chr4	134872600	134873600	-2.6037823516841216
chr4	134872700	134873700	-1.4978834936385466
chr4	134872800	134873800	-1.2805799098446633
chr4	134872900	134873900	-1.3085387808356996
chr4	134873000	134874000	-0.8983057499482154
chr4	134873100	134874100	-0.23470811229800345
chr4	134873200	134874200	0.2977743223261341
chr4	134873300	134874300	0.20029771853531367
chr4	134873800	134874800	-0.18954162681137265
chr4	134873900	134874900	-0.3905689457740775
chr4	134874000	134875000	-0.7585013167370217
chr4	134874100	134875100	-1.1638290610765352
chr4	134874200	134875200	-2.122136227261332
chr4	134874300	134875300	-2.4174301880677547
chr4	134874400	134875400	-1.95094339088177
chr4	134874500	134875500	-2.2585626969083656
chr4	134874600	134875600	-2.4540496737633264
chr4	134874700	134875700	-1.4068287651886535
chr4	134874800	134875800	-0.6275482914486415
chr4	134875900	134876900	-0.9572168948234592
chr4	134876000	134877000	-1.0810762191326875
chr4	134876100	134877100	-0.9666115829856088
chr4	134876200	134877200	-1.4020325131829343
chr4	134876300	134877300	-1.7761190846412975
chr4	134876400	134877400	-1.893815560867492
chr4	134876500	134877500	-3.0787962353055485
chr4	134876600	134877600	-2.52738068645906
chr4	134876700	134877700	-2.0879726460802
chr4	134876800	134877800	-1.64819877521544
chr4	134876900	134877900	-1.1995382116686741
chr4	134877000	134878000	-1.7212693688751686
chr4	134877100	134878100	-2.126669445886228
chr4	134877200	134878200	-2.3065482924499827
chr4	134877300	134878300	-2.615284650102332
chr4	134877400	134878400	-2.767218380944339
chr4	134877500	134878500	-2.2020779935191626
chr4	134877600	134878600	-1.883516911673236
chr4	134877700	134878700	-2.115790843518563
chr4	134877800	134878800	-2.2154958549842583
chr4	134877900	134878900	-3.0849317808083256
chr4	134878500	134879500	-2.9169733960579887
chr4	134878600	134879600	-2.7846571019551707
chr4	134878700	134879700	-2.5363538327170114
chr4	134878800	134879800	-2.4358888156408414
chr4	134879900	134880900	-1.739549526984118
chr4	134880000	134881000	-1.8943562458191578
chr4	134880100	134881100	-2.553247020402956
chr4	134880200	134881200	-2.204934720704956
chr4	134880300	134881300	-1.9521978785116088
chr4	134880400	134881400	-1.8517903984904336
chr4	134880500	134881500	-2.6267936746999583
chr4	134880600	134881600	-2.41566444916971
chr4	134880700	134881700	-2.275911084909497
chr4	134880800	134881800	-2.6208048079733635
chr4	134880900	134881900	-2.7782003460043145
chr4	134881000	134882000	-2.7104841351576225
chr4	134881100	134882100	-1.8481436126509232
chr4	134881200	134882200	-1.7707119261310669
chr4	134881300	134882300	-2.279341888060621
chr4	134881400	134882400	-2.5201386686710965
chr4	134881500	134882500	-1.830074455552164
chr4	134881600	134882600	-1.6771831798638233
chr4	134881700	134882700	-1.345628368821314
chr4	134881800	134882800	-0.8758941410717257
chr4	134881900	134882900	-0.687059067228969
chr4	134882000	134883000	-0.5956237674684868
chr4	134882100	134883100	-1.4914261284129429
chr4	134882200	134883200	-1.7350650739519242
chr4	134882300	134883300	-1.8494050892889249
chr4	134882400	134883400	-1.4169913075777725
chr4	134882500	134883500	-1.0409796672336231
chr4	134882600	134883600	-1.2492859710406423
chr4	134882700	134883700	-1.8463867010004855
chr4	134882800	134883800	-1.9035758727943248
chr4	134882900	134883900	-1.8000294772441667
chr4	134883000	134884000	-1.8220745283025126
chr4	134883100	134884100	-0.9291769521199548
chr4	134883200	134884200	-0.5904483422287955
chr4	134883300	134884300	-0.3531307203148197
chr4	134883400	134884400	0.2478293731994093
chr4	134883500	134884500	-0.6302582632641153
chr4	134883600	134884600	-0.9303843309746399
chr4	134883700	134884700	-0.4953352061155246
chr4	134883800	134884800	-1.0239344695340389
chr4	134883900	134884900	-1.7692413864225485
chr4	134884000	134885000	-2.944727308132376
chr4	134884100	134885100	-3.251023049247725
chr4	134884200	134885200	-3.7417028964504127
chr4	134884300	134885300	-3.3229115855474523
chr4	134884400	134885400	-3.7643276215428574
chr4	134884500	134885500	-3.6455623564778152
chr4	134884600	134885600	-3.2701578803258293
chr4	134884700	134885700	-2.97248029260037
chr4	134884800	134885800	-2.7713240244196733
chr4	134884900	134885900	-2.64828767684417
chr4	134885000	134886000	-1.8020473039174694
chr4	134885100	134886100	-1.7881799160524294
chr4	134885200	134886200	-1.2228244267305215
chr4	134885300	134886300	-1.5383058766767177
chr4	134885400	134886400	-1.5230522999476432
chr4	134885500	134886500	-1.4844937691008981
chr4	134885600	134886600	-1.4949265112256038
chr4	134885700	134886700	-2.4639283794479203
chr4	134885800	134886800	-2.123125796050846
chr4	134885900	134886900	-1.7933685253368088
chr4	134886000	134887000	-1.5366875387768468
chr4	134886100	134887100	-1.7604135615783667
chr4	134886200	134887200	-2.2450060905833844
chr4	134886300	134887300	-2.4214189152612144
chr4	134886400	134887400	-3.328154992198068
chr4	134886500	134887500	-3.213295352990825
chr4	134886600	134887600	-3.7018203756760735
chr4	134886700	134887700	-3.9814116455859647
chr4	134886800	134887800	-4.052692320278764
chr4	134886900	134887900	-3.68253890571724
chr4	134887000	134888000	-4.237189711441998
chr4	134887100	134888100	-4.7547803563442095
chr4	134887200	134888200	-4.391364484701378
chr4	134887300	134888300	-3.357912201882588
chr4	134887400	134888400	-2.0584259915479888
chr4	134887500	134888500	-2.6304562679059007
chr4	134887600	134888600	-2.5540279117455222
chr4	134887700	134888700	-1.8218954092739303
chr4	134887800	134888800	-1.1923605548140126
chr4	134887900	134888900	-0.8842908583710071
chr4	134888000	134889000	-0.618496744460512
chr4	134888100	134889100	-0.5809355415381602
chr4	134888200	134889200	-1.2319850946209059
chr4	134888300	134889300	-2.0434181830930256
chr4	134888400	134889400	-2.9221591695096563
chr4	134888500	134889500	-2.3637974709731275
chr4	134888600	134889600	-2.386316846385687
chr4	134888700	134889700	-2.5325013595795847
chr4	134888800	134889800	-4.016598464869995
chr4	134888900	134889900	-4.956491827642775
chr4	134889000	134890000	-5.018266430818104
chr4	134889100	134890100	-4.837226909958422
chr4	134889200	134890200	-4.449516854817318
chr4	134889300	134890300	-4.3257301841940405
chr4	134889400	134890400	-4.171144273339676
chr4	134889500	134890500	-4.569374891485646
chr4	134889600	134890600	-4.213454109563042
chr4	134889700	134890700	-4.010705299919073
chr4	134889800	134890800	-3.030510940542817
chr4	134889900	134890900	-2.366690667350166
chr4	134890000	134891000	-2.534055395284574
chr4	134890300	134891300	-1.141101372723397
chr4	134890400	134891400	-0.9682954335122924
chr4	134890500	134891500	-0.8195757699917702
chr4	134890600	134891600	-0.3308319811270451
chr4	134890700	134891700	-0.14340604817646874
chr4	134890800	134891800	-0.4621665775118757
chr4	134890900	134891900	-1.0268655852826356
chr4	134891000	134892000	-0.4400292409113145
chr4	134891100	134892100	-1.3853822449520208
chr4	134891200	134892200	-1.3366043492551785
chr4	134891300	134892300	-1.536445314998942
chr4	134891400	134892400	-1.7226701312589716
chr4	134891500	134892500	-1.6544903576091323
chr4	134891600	134892600	-1.6765184749147313
chr4	134891700	134892700	-1.8008010007473303
chr4	134891800	134892800	-2.037986975609055
chr4	134891900	134892900	-2.612820064935283
chr4	134892000	134893000	-2.549188931666625
chr4	134892100	134893100	-2.7422407391022747
chr4	134892200	134893200	-2.610837947085194
chr4	134892300	134893300	-2.4664305782278357
chr4	134892400	134893400	-2.490417483924724
chr4	134892500	134893500	-2.4066084311298765
chr4	134892600	134893600	-3.433409209325061
chr4	134892700	134893700	-3.435695921231112
chr4	134892800	134893800	-3.0103324001180245
chr4	134892900	134893900	-2.2123256379255096
chr4	134893000	134894000	-2.3561523315408848
chr4	134893100	134894100	-2.252596452432074
chr4	134893200	134894200	-2.69321630943928
chr4	134893300	134894300	-3.023932425971533
chr4	134893400	134894400	-3.676961142234132
chr4	134893500	134894500	-4.09520145924294
chr4	134893600	134894600	-3.4194439417329447
chr4	134893700	134894700	-3.5886957921315847
chr4	134893800	134894800	-3.942726221903509
chr4	134893900	134894900	-4.0924086895648815
chr4	134894000	134895000	-4.545335807339372
chr4	134894100	134895100	-5.071289626874379
chr4	134894200	134895200	-4.916627295456121
chr4	134894300	134895300	-5.387897202287432
chr4	134894400	134895400	-5.061255672123687
chr4	134894500	134895500	-4.3501042044959695
chr4	134894600	134895600	-4.367695724609853
chr4	134894700	134895700	-4.160658865906224
chr4	134894800	134895800	-3.713765276765869
chr4	134894900	134895900	-3.336477289456976
chr4	134895000	134896000	-2.9594283513849438
chr4	134895100	134896100	-1.9877096594280783
chr4	134895200	134896200	-1.937558633992572
chr4	134895300	134896300	-0.9100178843449696
chr4	134895400	134896400	-1.1104086532515782
chr4	134895500	134896500	-0.8263703395811511
chr4	134895600	134896600	-0.4586481468443778
chr4	134895700	134896700	-1.0469643524168928
chr4	134895800	134896800	-1.3511694243220973
chr4	134895900	134896900	-2.1873320840379127
chr4	134896000	134897000	-2.4428348541310108
chr4	134896100	134897100	-2.1706745722375564
chr4	134896200	134897200	-2.0377676531287534
chr4	134896300	134897300	-1.961336433339788
chr4	134896400	134897400	-1.3451153743871922
chr4	134896500	134897500	-2.42903324568854
chr4	134896600	134897600	-2.2344778901534355
chr4	134896700	134897700	-2.8724206794883305
chr4	134896800	134897800	-3.0838689730832187
chr4	134896900	134897900	-3.0665677861768947
chr4	134897000	134898000	-2.6444833767516713
chr4	134897100	134898100	-3.3351390979467763
chr4	134897200	134898200	-3.2994635769685807
chr4	134897300	134898300	-2.962707296500469
chr4	134897400	134898400	-3.4842297108379263
chr4	134897500	134898500	-2.77277093672382
chr4	134897600	134898600	-3.412081958543391
chr4	134897700	134898700	-2.518666407057763
chr4	134897800	134898800	-1.991534208624196
chr4	134897900	134898900	-1.608078707350471
chr4	134898000	134899000	-1.7498436819993757
chr4	134898100	134899100	-1.0649278764772152
chr4	134898200	134899200	-1.9622377905667527
chr4	134898300	134899300	-2.053951329557578
chr4	134898400	134899400	-1.5241628336577038
chr4	134898500	134899500	-1.7784722816787677
chr4	134898600	134899600	-1.2941762331877895
chr4	134898700	134899700	-0.9895590863059
chr4	134898800	134899800	-1.6545303748579483
chr4	134898900	134899900	-2.336378883543917
chr4	134899000	134900000	-2.8531658444417896
chr4	134899100	134900100	-3.180100194290728
chr4	134899200	134900200	-3.3514871581005603
chr4	134899300	134900300	-3.5610491670673063
chr4	134899400	134900400	-4.768694655849375
chr4	134899500	134900500	-4.449232679364301
chr4	134899600	134900600	-5.1403900932713125
chr4	134899700	134900700	-5.6125576973976665
chr4	134899800	134900800	-5.4150386677162095
chr4	134899900	134900900	-4.887321896190135
chr4	134900000	134901000	-4.876928189698588
chr4	134900100	134901100	-5.273634910305505
chr4	134900200	134901200	-4.804335027376483
chr4	134900300	134901300	-6.130289679151147
chr4	134900400	134901400	-5.286202031303091
chr4	134900500	134901500	-5.640574230450032
chr4	134900600	134901600	-5.430400600927008
chr4	134900700	134901700	-5.719656419748281
chr4	134900800	134901800	-5.4770141749655545
chr4	134900900	134901900	-6.119681336665642
chr4	134901000	134902000	-6.495260320306047
chr4	134901100	134902100	-6.510421197789004
chr4	134901200	134902200	-7.148827873915312
chr4	134901300	134902300	-5.9261991484134695
chr4	134901400	134902400	-6.217870389327005
chr4	134901500	134902500	-6.770478426812185
chr4	134901600	134902600	-6.52115891838114
chr4	134902100	134903100	-5.7688104014123835
chr4	134902200	134903200	-5.908168025732008
chr4	134902300	134903300	-5.760260457300509
chr4	134902400	134903400	-5.9579975220907375
chr4	134902500	134903500	-5.863621332244269
chr4	134902600	134903600	-6.002596929035888
chr4	134902700	134903700	-5.822571662497812
chr4	134902900	134903900	-6.258186689897895
chr4	134903000	134904000	-5.998653766649513
chr4	134903500	134904500	-4.896983076347069
chr4	134903600	134904600	-4.86557040313345
chr4	134903700	134904700	-4.539198593713034
chr4	134903800	134904800	-4.661833706326268
chr4	134903900	134904900	-4.3397875534613535
chr4	134904000	134905000	-4.782829717626211
chr4	134904100	134905100	-4.438106288712153
chr4	134904200	134905200	-4.013292452126668
chr4	134904300	134905300	-3.271434082936933
chr4	134904400	134905400	-2.7248537056549003
chr4	134904500	134905500	-2.608570688420281
chr4	134904600	134905600	-2.7883747577655287
chr4	134904700	134905700	-3.47474266985772
chr4	134904800	134905800	-2.7135521861069685
chr4	134904900	134905900	-2.4407583698296027
chr4	134905000	134906000	-2.7923701345458403
chr4	134905100	134906100	-2.6192447572229307
chr4	134905200	134906200	-2.8045348210209773
chr4	134905300	134906300	-3.000325883539511
chr4	134905400	134906400	-2.4310512723362607
chr4	134905500	134906500	-2.0677439311553427
chr4	134905600	134906600	-1.3571954017173853
chr4	134905700	134906700	-1.582287518924372
chr4	134905800	134906800	-1.8585991577221952
chr4	134905900	134906900	-2.242431454198078
chr4	134906000	134907000	-1.7787113084112434
chr4	134906100	134907100	-2.204620923019699
chr4	134906200	134907200	-2.3900671257378243
chr4	134906300	134907300	-2.676372115894681
chr4	134906400	134907400	-2.5991488982714466
chr4	134906500	134907500	-2.914848711171937
chr4	134906600	134907600	-3.425136059804498
chr4	134906700	134907700	-2.7779528116674954
chr4	134906800	134907800	-3.079817729505673
chr4	134906900	134907900	-2.892327544578656
chr4	134907000	134908000	-2.360896456635193
chr4	134907100	134908100	-1.8323220470707968
chr4	134907200	134908200	-1.794011581050413
chr4	134907300	134908300	-1.4355920880364492
chr4	134907400	134908400	-2.2504570160020587
chr4	134907500	134908500	-2.4177474186975134
chr4	134907600	134908600	-2.9662400474941832
chr4	134907700	134908700	-3.381370140054142
chr4	134907800	134908800	-3.836720815229042
chr4	134907900	134908900	-4.070611247443376
chr4	134908000	134909000	-4.448303999684758
chr4	134908100	134909100	-5.093545368792304
chr4	134908200	134909200	-5.31159889659453
chr4	134908300	134909300	-5.940663673922851
chr4	134908400	134909400	-5.302828725787051
chr4	134908500	134909500	-4.713760132227232
chr4	134908600	134909600	-4.3348473694757015
chr4	134908700	134909700	-3.9426845704038214
chr4	134908800	134909800	-3.8543567317040535
chr4	134908900	134909900	-3.374512788366194
chr4	134909000	134910000	-3.994279849351195
chr4	134909100	134910100	-3.812782650553444
chr4	134909200	134910200	-3.6470064157553614
chr4	134909300	134910300	-2.9678492284329567
chr4	134909400	134910400	-3.5933968167468224
chr4	134909500	134910500	-3.058340263961302
chr4	134909600	134910600	-3.3408776542313086
chr4	134909700	134910700	-3.6479535542578483
chr4	134909800	134910800	-3.144337063650223
chr4	134909900	134910900	-3.5101602962596865
chr4	134910000	134911000	-2.683180358778942
chr4	134910100	134911100	-2.29776002736746
chr4	134910200	134911200	-2.521755258402368
chr4	134910300	134911300	-2.3648980770328163
chr4	134910400	134911400	-2.377995728701525
chr4	134910500	134911500	-3.0152518293083763
chr4	134910600	134911600	-2.17390043339828
chr4	134910700	134911700	-2.1469310510729125
chr4	134910800	134911800	-2.013473041458254
chr4	134910900	134911900	-1.7400211943028738
chr4	134911000	134912000	-1.6815378907190246
chr4	134911100	134912100	-1.8153013572314969
chr4	134911200	134912200	-1.6090997769788928
chr4	134911300	134912300	-1.2787303382855717
chr4	134911400	134912400	-0.5474593234139977
chr4	134911500	134912500	-0.36571625913766576
chr4	134911600	134912600	-1.3204794520647982
chr4	134911700	134912700	-0.7596584747489327
chr4	134911800	134912800	-1.1426735956990008
chr4	134911900	134912900	-1.0589393899929436
chr4	134913000	134914000	-2.2350808829688584
chr4	134913100	134914100	-2.364705061242716
chr4	134913200	134914200	-2.7984252888806846
chr4	134913300	134914300	-2.4774360635934407
chr4	134913400	134914400	-2.587790634248755
chr4	134913500	134914500	-2.613608348897921
chr4	134913600	134914600	-3.0244633110945847
chr4	134913700	134914700	-3.1268359966499117
chr4	134913800	134914800	-3.331005550826488
chr4	134913900	134914900	-3.5615603126727082
chr4	134914000	134915000	-3.0507170742300014
chr4	134914100	134915100	-3.104951223098668
chr4	134914200	134915200	-2.5768752091265403
chr4	134914300	134915300	-2.6779473472473843
chr4	134914400	134915400	-2.243847732131848
chr4	134914500	134915500	-2.012092190646336
chr4	134914600	134915600	-2.2746630570274258
chr4	134914700	134915700	-2.3891049172840297
chr4	134914800	134915800	-1.4492065728275332
chr4	134914900	134915900	-1.4034483466888192
chr4	134915000	134916000	-1.718341251406921
chr4	134915100	134916100	-1.3180263801126475
chr4	134915200	134916200	-2.337003050123184
chr4	134915300	134916300	-2.2860864445889844
chr4	134915400	134916400	-2.519245326051556
chr4	134915500	134916500	-3.167655847098984
chr4	134915600	134916600	-2.5648870925494545
chr4	134915700	134916700	-2.458162965868857
chr4	134915800	134916800	-3.1834578129247864
chr4	134915900	134916900	-3.4247979238828528
chr4	134916000	134917000	-3.7504443832824337
chr4	134916100	134917100	-3.6013539672197483
chr4	134916200	134917200	-2.785441050638529
chr4	134916300	134917300	-2.9123723570110287
chr4	134916400	134917400	-2.9979830485830803
chr4	134916500	134917500	-2.408500785512396
chr4	134916600	134917600	-2.7523501130755577
chr4	134916700	134917700	-2.647416692752445
chr4	134916800	134917800	-2.3281658328529224
chr4	134916900	134917900	-2.6543419133379813
chr4	134917000	134918000	-2.1792564737545153
chr4	134917100	134918100	-2.322278367505047
chr4	134917200	134918200	-2.9233537426548786
chr4	134917300	134918300	-2.9125548207448237
chr4	134917400	134918400	-3.1127203844709865
chr4	134917500	134918500	-3.0479076100010727
chr4	134917600	134918600	-2.901170171629089
chr4	134917700	134918700	-2.894685263828364
chr4	134917800	134918800	-2.945751003941568
chr4	134917900	134918900	-2.3515555804401402
chr4	134918000	134919000	-2.3868785337817773
chr4	134918100	134919100	-3.1935692465151067
chr4	134918200	134919200	-2.4962790839213667
chr4	134918300	134919300	-2.3677887709936143
chr4	134918900	134919900	-3.3134781851058612
chr4	134919000	134920000	-3.476858089684635
chr4	134919100	134920100	-2.353357682485173
chr4	134919200	134920200	-2.152645428341122
chr4	134919300	134920300	-2.0531347426318467
chr4	134919400	134920400	-1.5478470401421571
chr4	134919500	134920500	-1.892165887709956
chr4	134919600	134920600	-2.905059294246158
chr4	134919700	134920700	-3.0897277170146857
chr4	134919800	134920800	-1.97181815880028
chr4	134920900	134921900	-0.9361744688481553
chr4	134921000	134922000	-1.3960380478288974
chr4	134921100	134922100	-0.9825329550819859
chr4	134922200	134923200	-1.4891198238537142
chr4	134922600	134923600	-2.9536238812768687
chr4	134922700	134923700	-3.141325202563252
chr4	134922800	134923800	-3.62576622678237
chr4	134922900	134923900	-3.756404850888234
chr4	134923000	134924000	-4.092896052558873
chr4	134923100	134924100	-5.025133765813671
chr4	134923200	134924200	-5.084929084806894
chr4	134923300	134924300	-4.560806168883903
chr4	134923400	134924400	-4.668261803937944
chr4	134923500	134924500	-4.1297479507920665
chr4	134923600	134924600	-4.388772591828893
chr4	134923700	134924700	-4.479357789676048
chr4	134923800	134924800	-4.400643943270348
chr4	134923900	134924900	-4.221002114968253
chr4	134924200	134925200	-2.0988406926742265
chr4	134924300	134925300	-2.927319635469772
chr4	134924400	134925400	-2.2284619950824127
chr4	134924500	134925500	-2.256300230670361
chr4	134924600	134925600	-3.0474254653492343
chr4	134924700	134925700	-2.8382453934148546
chr4	134924800	134925800	-2.6968045723658043
chr4	134924900	134925900	-3.3851327501161066
chr4	134925000	134926000	-4.411821846991503
chr4	134925100	134926100	-4.427862711793577
chr4	134925200	134926200	-4.079565408105356
chr4	134925300	134926300	-3.557202917343389
chr4	134925400	134926400	-3.5251611432834618
chr4	134925500	134926500	-4.117068482400172
chr4	134925600	134926600	-3.3561161113016857
chr4	134925700	134926700	-3.4698524631464536
chr4	134925800	134926800	-4.092807553604176
chr4	134926100	134927100	-3.4316503256868662
chr4	134926200	134927200	-3.672786460152868
chr4	134926300	134927300	-3.9413176356678026
chr4	134926400	134927400	-4.399217825942724
chr4	134926500	134927500	-4.07727896720874
chr4	134926600	134927600	-4.388039136685872
chr4	134926700	134927700	-4.8965965520089565
chr4	134926800	134927800	-4.551790163546183
chr4	134926900	134927900	-4.086517010583582
chr4	134927000	134928000	-3.6255587145168775
chr4	134927100	134928100	-3.305760510986458
chr4	134927200	134928200	-3.0986681016627933
chr4	134927300	134928300	-3.1347621059897954
chr4	134927400	134928400	-2.517396128250046
chr4	134928300	134929300	0.5062323809422529
chr4	134928400	134929400	0.44943089650267576
chr4	134928500	134929500	0.39390904975802704
chr4	134928600	134929600	0.11264546614660445
chr4	134928700	134929700	0.06207823041259027
chr4	134928800	134929800	-1.0810604522498737
chr4	134928900	134929900	-1.6632383205898302
chr4	134929000	134930000	-2.3187968421451064
chr4	134929100	134930100	-3.3202896267365336
chr4	134929200	134930200	-3.9360080657743834
chr4	134929300	134930300	-3.6332636638256566
chr4	134929400	134930400	-2.9744468075692763
chr4	134929500	134930500	-3.055497872963686
chr4	134929600	134930600	-4.1227377572487125
chr4	134929700	134930700	-4.496009791125389
chr4	134929800	134930800	-4.095480011447664
chr4	134929900	134930900	-3.908331214407459
chr4	134930000	134931000	-3.466118995724885
chr4	134930100	134931100	-3.0018759981548357
chr4	134930200	134931200	-3.0141981901583765
chr4	134930300	134931300	-3.0318372250200807
chr4	134930400	134931400	-3.8285136123859855
chr4	134930900	134931900	-1.002192994207957
chr4	134931000	134932000	-0.9952530038338531
chr4	134931100	134932100	-1.0697449545197275
chr4	134931200	134932200	-0.8848737850328234
chr4	134931300	134932300	-1.1679840921454174
chr4	134931400	134932400	-1.075003605702909
chr4	134931500	134932500	-0.8128580778714755
chr4	134931600	134932600	-0.8481807626402175
chr4	134931700	134932700	-0.7579581171752677
chr4	134931800	134932800	-0.6217637142190225
chr4	134931900	134932900	-0.14445836851790644
chr4	134932000	134933000	-0.14255508919743082
chr4	134932100	134933100	0.015706101834555588
chr4	134932200	134933200	-0.11513878323827773
chr4	134932300	134933300	0.17309406194482707
chr4	134932400	134933400	0.21647691685378329
chr4	134932500	134933500	-0.19574022780238728
chr4	134933500	134934500	0.1468527230926397
chr4	134933600	134934600	-0.78931914469061
chr4	134933700	134934700	-0.5583445426744693
chr4	134933800	134934800	-0.9457118165003624
chr4	134933900	134934900	-0.9669930973348302
chr4	134934000	134935000	-1.245785475994668
chr4	134934100	134935100	-1.1894830310811664
chr4	134934200	134935200	-1.4151697042104696
chr4	134934300	134935300	-1.7487467426754106
chr4	134934400	134935400	-1.3914095640007482
chr4	134934500	134935500	-1.1449481608083665
chr4	134934600	134935600	-0.930110164495326
chr4	134934700	134935700	-1.2876222140271911
chr4	134934800	134935800	-0.8665662913475908
chr4	134934900	134935900	-0.7006894277991847
chr4	134935000	134936000	0.41537844019644926
chr4	134935100	134936100	-0.2308784589381961
chr4	134935200	134936200	-1.2255587835171913
chr4	134935300	134936300	-1.2670302193010308
chr4	134935400	134936400	-2.3795556083890954
chr4	134935500	134936500	-2.733190668595082
chr4	134935600	134936600	-2.4561913162037188
chr4	134935700	134936700	-2.1220805909934137
chr4	134935800	134936800	-1.7144737483488053
chr4	134935900	134936900	-1.983561404992748
chr4	134936000	134937000	-2.307985311343559
chr4	134936100	134937100	-2.21813286872983
chr4	134936200	134937200	-1.4687950655254278
chr4	134936300	134937300	-1.7125476172528165
chr4	134936400	134937400	-1.2058257177172322
chr4	134936500	134937500	-1.5155522850110097
chr4	134936600	134937600	-1.5768555451189386
chr4	134936700	134937700	-2.057389571625082
chr4	134936800	134937800	-3.6873950925053833
chr4	134936900	134937900	-3.5365404739309527
chr4	134937000	134938000	-3.3517311309362734
chr4	134937100	134938100	-3.4998823163709645
chr4	134937200	134938200	-4.185650978397541
chr4	134937300	134938300	-4.542932760826544
chr4	134937400	134938400	-4.885565938950336
chr4	134937500	134938500	-4.9499094414076525
chr4	134937600	134938600	-5.287806830866422
chr4	134937700	134938700	-5.698809964099913
chr4	134937800	134938800	-4.310565984403537
chr4	134937900	134938900	-4.298548955418728
chr4	134938000	134939000	-4.927506810819309
chr4	134938100	134939100	-4.3955921764722055
chr4	134938200	134939200	-4.296641830781511
chr4	134938300	134939300	-3.356362920661762
chr4	134938400	134939400	-3.148104996683999
chr4	134938500	134939500	-3.037490290036009
chr4	134938600	134939600	-2.7384389587592337
chr4	134938700	134939700	-2.081425448666515
chr4	134938800	134939800	-2.333837324032386
chr4	134938900	134939900	-2.447679860678538
chr4	134939000	134940000	-2.032915787004519
chr4	134939100	134940100	-2.2270700005735002
chr4	134939200	134940200	-1.750069320121498
chr4	134939300	134940300	-2.2251031433002577
chr4	134939800	134940800	0.5202398067860524
chr4	134939900	134940900	0.022522799153727863
chr4	134940000	134941000	-0.09438873255934033
chr4	134940100	134941100	0.2326601967279792
chr4	134940200	134941200	-0.10812904645760266
chr4	134940300	134941300	-0.3436750266504501
chr4	134940400	134941400	-0.4728909079141069
chr4	134940500	134941500	-0.20513228298460845
chr4	134940600	134941600	-0.8391562742584483
chr4	134941700	134942700	-1.7229628021766044
chr4	134941800	134942800	-1.5630660247552153
chr4	134941900	134942900	-1.6713183074967075
chr4	134942000	134943000	-1.5923035685194384
chr4	134942100	134943100	-1.70275298387365
chr4	134942200	134943200	-1.7046664427192415
chr4	134942300	134943300	-1.8814968972296824
chr4	134942400	134943400	-1.987462560195044
chr4	134942500	134943500	-2.091591889860487
chr4	134942600	134943600	-2.0132771571456343
chr4	134942700	134943700	-2.7605510853936406
chr4	134942800	134943800	-2.9312047490167115
chr4	134942900	134943900	-2.757896961463194
chr4	134943000	134944000	-2.6736278822886113
chr4	134943100	134944100	-3.0956291721457774
chr4	134943200	134944200	-2.9196662931776385
chr4	134943300	134944300	-3.2518390817088902
chr4	134943400	134944400	-3.0738079641672877
chr4	134943500	134944500	-3.105966425918913
chr4	134943600	134944600	-2.895005529802451
chr4	134943700	134944700	-2.9617006999830977
chr4	134943800	134944800	-2.6663358867527167
chr4	134943900	134944900	-2.5437712278414435
chr4	134944000	134945000	-2.5630880575598365
chr4	134944100	134945100	-1.7943494232026431
chr4	134944200	134945200	-1.8019964047520889
chr4	134944300	134945300	-1.0961970545514503
chr4	134944400	134945400	-1.6248745887245852
chr4	134944500	134945500	-1.3708458029416764
chr4	134944600	134945600	-1.4102477117488628
chr4	134945700	134946700	-1.6163700758149318
chr4	134945800	134946800	-1.5599584268764837
chr4	134945900	134946900	-1.290993764734672
chr4	134946000	134947000	-1.316753372910622
chr4	134946100	134947100	-1.5726894054953182
chr4	134946200	134947200	-1.0543686312289424
chr4	134946300	134947300	-0.5093677946226713
chr4	134946400	134947400	-1.4133136008824256
chr4	134946500	134947500	-1.8280642764204669
chr4	134946600	134947600	-1.7829204450533191
chr4	134946700	134947700	-1.358625248872711
chr4	134946800	134947800	-1.5537482214419336
chr4	134946900	134947900	-1.9508454306921432
chr4	134947000	134948000	-1.8191554628450461
chr4	134947100	134948100	-1.9783123982809847
chr4	134947900	134948900	-0.5232438641257542
chr4	134948000	134949000	-0.5293164844886978
chr4	134948100	134949100	-0.21166759325986115
chr4	134948200	134949200	-1.1062275385260514
chr4	134948300	134949300	-1.7138475801948876
chr4	134948400	134949400	-2.4190781373673413
chr4	134948500	134949500	-2.835347900698437
chr4	134948600	134949600	-2.719131231938821
chr4	134948700	134949700	-3.1432607591654436
chr4	134948800	134949800	-2.498445837909565
chr4	134948900	134949900	-2.402735344613247
chr4	134949000	134950000	-2.1931955990915735
chr4	134949100	134950100	-2.784911281723707
chr4	134949200	134950200	-2.8788683754792714
chr4	134949300	134950300	-2.9347483462069386
chr4	134949400	134950400	-3.0086744744316722
chr4	134949500	134950500	-2.9819929445176427
chr4	134949600	134950600	-3.289085999517176
chr4	134949700	134950700	-3.3308263115508803
chr4	134949800	134950800	-3.5833341067433118
chr4	134949900	134950900	-3.749638692787285
chr4	134950000	134951000	-4.5750756494448375
chr4	134950100	134951100	-4.289233976343471
chr4	134950200	134951200	-3.709178066980917
chr4	134950300	134951300	-3.6259684963767738
chr4	134950400	134951400	-3.010526801179941
chr4	134950500	134951500	-3.146219688551957
chr4	134950600	134951600	-2.655493173898586
chr4	134950700	134951700	-2.0674679348260523
chr4	134950800	134951800	-2.7399510245415177
chr4	134950900	134951900	-2.782650899188314
chr4	134951000	134952000	-1.5134516442992132
chr4	134951100	134952100	-1.58175628831597
chr4	134952000	134953000	0.5444616053531353
chr4	134952100	134953100	0.9609963355726424
chr4	134952200	134953200	1.040757818828391
chr4	134952300	134953300	0.646437311964532
chr4	134952400	134953400	-0.004618472611355529
chr4	134952500	134953500	0.6412651863010158
chr4	134952600	134953600	0.4128342501094959
chr4	134952700	134953700	0.2636538926434597
chr4	134952800	134953800	-0.4608556614735444
chr4	134952900	134953900	-0.6972816625868451
chr4	134953000	134954000	-1.7191448278365942
chr4	134953100	134954100	-2.09349739335342
chr4	134953200	134954200	-2.2359492064673194
chr4	134953300	134954300	-2.2700816394105265
chr4	134953400	134954400	-2.7403915361260127
chr4	134953500	134954500	-2.8317355307939525
chr4	134953600	134954600	-3.2126858516432613
chr4	134953700	134954700	-3.9457829835448064
chr4	134953800	134954800	-4.152927673325321
chr4	134953900	134954900	-3.241198319790688
chr4	134954000	134955000	-3.075016806910154
chr4	134954100	134955100	-2.810813751498127
chr4	134954200	134955200	-3.228221519915603
chr4	134954300	134955300	-3.3882508506942086
chr4	134954400	134955400	-3.169929058730427
chr4	134954500	134955500	-2.8666296750067204
chr4	134954600	134955600	-2.600020352072216
chr4	134954700	134955700	-1.7340265896845537
chr4	134954800	134955800	-1.2839206444345552
chr4	134954900	134955900	-2.0790854839233623
chr4	134955000	134956000	-2.20084493490586
chr4	134955100	134956100	-2.5188704826330808
chr4	134955200	134956200	-2.0626077035469197
chr4	134955300	134956300	-1.6829711784532475
chr4	134956800	134957800	-2.440054934604079
chr4	134956900	134957900	-3.0072388226707765
chr4	134957000	134958000	-2.766268304672237
chr4	134957100	134958100	-2.9743053870721514
chr4	134957200	134958200	-2.7831633372452007
chr4	134957300	134958300	-2.538497263812713
chr4	134957400	134958400	-2.6683414383594446
chr4	134957500	134958500	-2.806551603814004
chr4	134957600	134958600	-2.59101393969434
chr4	134957700	134958700	-2.3786876556561025
chr4	134957800	134958800	-1.8332002851514244
chr4	134957900	134958900	-1.3850498594180476
chr4	134958000	134959000	-1.7841936232176923
chr4	134958100	134959100	-1.4388696918648982
chr4	134958200	134959200	-1.1290444356875484
chr4	134958300	134959300	-1.2854813983729596
chr4	134958400	134959400	-1.4581730677827172
chr4	134958500	134959500	-1.7018963592118452
chr4	134958600	134959600	-1.9240361727805773
chr4	134958700	134959700	-1.6023521608832192
chr4	134958800	134959800	-2.2645394336327738
chr4	134958900	134959900	-2.0659216311553217
chr4	134959700	134960700	-2.1702864972703533
chr4	134959800	134960800	-2.0595566152206684
chr4	134959900	134960900	-2.0932228287193118
chr4	134960000	134961000	-1.9788229082247772
chr4	134960100	134961100	-1.851678069049717
chr4	134960200	134961200	-1.7100854571609865
chr4	134960300	134961300	-1.1350951536173195
chr4	134960400	134961400	-0.8123295921772428
chr4	134960500	134961500	-1.451495437012834
chr4	134960600	134961600	-1.532400571981574
chr4	134960700	134961700	-0.581607817701046
chr4	134960800	134961800	-0.34068635798142083
chr4	134960900	134961900	-0.2856305927850041
chr4	134961000	134962000	-0.45129195133666294
chr4	134961100	134962100	-0.4761680301668307
chr4	134961200	134962200	-0.3065099912626509
chr4	134961300	134962300	-0.6442755720937138
chr4	134961400	134962400	-0.6881612998308851
chr4	134961500	134962500	-0.09520968816079996
chr4	134961600	134962600	0.4190017232867176
chr4	134962300	134963300	0.9909821340629033
chr4	134962400	134963400	0.6440546226638293
chr4	134962500	134963500	0.047147875911303205
chr4	134962600	134963600	-0.6818912280301533
chr4	134962700	134963700	-1.3885787004400632
chr4	134962800	134963800	-2.061314349297709
chr4	134962900	134963900	-2.17871333753351
chr4	134963000	134964000	-2.6262427608115324
chr4	134963100	134964100	-2.7188209392820526
chr4	134963200	134964200	-3.4329703477200004
chr4	134963300	134964300	-3.771047205622708
chr4	134963400	134964400	-3.942439261014024
chr4	134965000	134966000	-1.6403150347859534
chr4	134965100	134966100	-1.535395882586472
chr4	134965200	134966200	-1.7091371185912083
chr4	134965300	134966300	-2.2517925104698424
chr4	134965400	134966400	-2.140939913684363
chr4	134965500	134966500	-1.959435270242884
chr4	134965600	134966600	-1.8879359493072336
chr4	134965700	134966700	-1.720372026877361
chr4	134965800	134966800	-2.1455596612701417
chr4	134965900	134966900	-2.8922356780503566
chr4	134966000	134967000	-3.109650387874769
chr4	134966100	134967100	-3.6695683833042985
chr4	134966200	134967200	-3.754182510082801
chr4	134966300	134967300	-3.1646412487204625
chr4	134966400	134967400	-2.9629941526822945
chr4	134966500	134967500	-2.9163563899896623
chr4	134966600	134967600	-3.2274303714146293
chr4	134966700	134967700	-4.13302007118302
chr4	134966800	134967800	-3.71638965691535
chr4	134966900	134967900	-3.4523957295419683
chr4	134967000	134968000	-3.399881852526602
chr4	134967100	134968100	-3.3533852473067705
chr4	134967200	134968200	-3.6700447464157104
chr4	134967300	134968300	-3.865621694035123
chr4	134967400	134968400	-4.4133921039409545
chr4	134967500	134968500	-4.546251383531397
chr4	134967600	134968600	-4.22179929629047
chr4	134967700	134968700	-3.531098042643862
chr4	134967800	134968800	-3.2432560425266486
chr4	134967900	134968900	-2.8594640350852973
chr4	134968000	134969000	-3.1723646056617962
chr4	134968100	134969100	-3.2045532373887373
chr4	134968200	134969200	-3.0137052908734785
chr4	134968300	134969300	-3.1037738288150853
chr4	134968400	134969400	-3.67509595016092
chr4	134968500	134969500	-4.336250345615648
chr4	134968600	134969600	-4.068617558291219
chr4	134968700	134969700	-3.312828881985732
chr4	134968800	134969800	-4.407375449873348
chr4	134968900	134969900	-4.748050875496337
chr4	134969000	134970000	-4.836749962480874
chr4	134969100	134970100	-5.282675746183508
chr4	134969200	134970200	-5.632146648536245
chr4	134969300	134970300	-6.224554351826319
chr4	134969400	134970400	-5.326905859194504
chr4	134969500	134970500	-4.724936071049598
chr4	134969600	134970600	-5.105075407757218
chr4	134969700	134970700	-6.207089627325726
chr4	134969800	134970800	-5.07326361298646
chr4	134969900	134970900	-4.9773414559264335
chr4	134970000	134971000	-4.863564546067532
chr4	134970100	134971100	-4.69702709873488
chr4	134970200	134971200	-4.548358088360161
chr4	134970300	134971300	-4.207333152316162
chr4	134970400	134971400	-5.0753375458179
chr4	134970500	134971500	-6.025323259431871
chr4	134970600	134971600	-6.8325098647642495
chr4	134970700	134971700	-6.852167856732341
chr4	134970800	134971800	-7.481168456777888
chr4	134970900	134971900	-8.017934873440385
chr4	134971000	134972000	-8.097606455836024
chr4	134971100	134972100	-8.011226915927407
chr4	134971200	134972200	-7.975075568406543
chr4	134971300	134972300	-7.794080018369832
chr4	134971400	134972400	-7.207691828650018
chr4	134971500	134972500	-6.0013813337691255
chr4	134971600	134972600	-5.2643542630010565
chr4	134971700	134972700	-5.013128783512707
chr4	134971800	134972800	-5.055999943452753
chr4	134971900	134972900	-4.628936808759045
chr4	134972000	134973000	-4.2285346323492865
chr4	134973100	134974100	-2.281991514576503
chr4	134973200	134974200	-2.2654964805029683
chr4	134973300	134974300	-2.610277207664229
chr4	134973400	134974400	-3.3342630029159768
chr4	134973500	134974500	-3.6930760725530565
chr4	134974000	134975000	-3.785859512280779
chr4	134974200	134975200	-3.460249949226132
chr4	134974300	134975300	-3.785163536119562
chr4	134974400	134975400	-3.381574525020339
chr4	134974500	134975500	-3.646836549307444
chr4	134974600	134975600	-3.921834532515596
chr4	134974700	134975700	-4.574932385774604
chr4	134974800	134975800	-3.4435405614036636
chr4	134974900	134975900	-3.3281024340073637
chr4	134975000	134976000	-2.985803177961063
chr4	134975100	134976100	-3.2149766833265354
chr4	134975200	134976200	-2.3982488848354517
chr4	134975300	134976300	-1.408875774754805
chr4	134975400	134976400	-1.829724154297632
chr4	134975500	134976500	-1.31445445089753
chr4	134975600	134976600	-1.0334776030781052
chr4	134975700	134976700	-0.5018133523010339
chr4	134975800	134976800	-1.3459547089616608
chr4	134975900	134976900	-1.0303964565166759
chr4	134976000	134977000	-1.1920307749324737
chr4	134976100	134977100	-0.7956239231668566
chr4	134976200	134977200	-1.5463753506142586
chr4	134976300	134977300	-1.8032729104995588
chr4	134976400	134977400	-0.8112371707714785
chr4	134976900	134977900	-0.60342318498039
chr4	134977000	134978000	-0.18833964467328204
chr4	134977100	134978100	-0.7605907384412743
chr4	134977200	134978200	-0.8729842468277513
chr4	134977300	134978300	-1.2071976648141238
chr4	134977400	134978400	-1.7295425912779432
chr4	134977500	134978500	-2.1016451592244283
chr4	134977600	134978600	-1.8880861941743945
chr4	134977700	134978700	-1.4095297066609729
chr4	134977800	134978800	-1.6515055944451005
chr4	134977900	134978900	-1.9094261762876719
chr4	134978000	134979000	-2.4052967117086146
chr4	134978100	134979100	-1.9686568055322544
chr4	134978200	134979200	-1.8322669340263584
chr4	134978300	134979300	-1.4394025477933303
chr4	134979300	134980300	-0.5973153917363837
chr4	134979400	134980400	-1.5608385036891346
chr4	134979500	134980500	-1.9190295139291484
chr4	134979600	134980600	-1.3367485923739308
chr4	134979700	134980700	-1.4772514899152696
chr4	134979800	134980800	-1.6331066437502981
chr4	134979900	134980900	-1.798008298308036
chr4	134980000	134981000	-1.971549889770418
chr4	134980100	134981100	-1.9992389132061168
chr4	134980200	134981200	-2.5833902876468904
chr4	134980300	134981300	-2.441953791121089
chr4	134980400	134981400	-2.0242146127991294
chr4	134980500	134981500	-0.9447611890546441
chr4	134980600	134981600	-1.2628642809556627
chr4	134980700	134981700	-0.8883090856939789
chr4	134980800	134981800	-0.7239172112335136
chr4	134980900	134981900	-0.4406328395134178
chr4	134981000	134982000	-0.10894508127720587
chr4	134981100	134982100	0.22228556654996973
chr4	134981200	134982200	1.3509379731330815
chr4	134981300	134982300	0.7646543837514879
chr4	134981400	134982400	0.4965908410224619
chr4	134981500	134982500	-1.0602648540146486
chr4	134981600	134982600	-1.4168237449316952
chr4	134981700	134982700	-2.430573349998281
chr4	134981800	134982800	-2.096879461924699
chr4	134981900	134982900	-2.6185636211442502
chr4	134982000	134983000	-2.407274938507403
chr4	134982100	134983100	-2.4698623166869718
chr4	134982200	134983200	-2.630064472183669
chr4	134982300	134983300	-2.3931612030075
chr4	134982400	134983400	-1.9024618041629515
chr4	134982500	134983500	-1.3161863738913406
chr4	134982600	134983600	-1.3466354686569222
chr4	134982700	134983700	-0.6459905871972929
chr4	134982800	134983800	-0.9973402628998868
chr4	134982900	134983900	-1.6144946702176453
chr4	134983000	134984000	-2.0885300740736
chr4	134983100	134984100	-2.1752239585803377
chr4	134983200	134984200	-2.6158279025484608
chr4	134983300	134984300	-2.5761470618291664
chr4	134983400	134984400	-2.8878822460259848
chr4	134983500	134984500	-2.8773258826707746
chr4	134983600	134984600	-3.3239693963141246
chr4	134983700	134984700	-3.6717500767243214
chr4	134983800	134984800	-4.133066479990344
chr4	134983900	134984900	-3.1256758830923155
chr4	134984000	134985000	-2.400287637566589
chr4	134984100	134985100	-2.397780849463284
chr4	134984200	134985200	-1.997467318474392
chr4	134984300	134985300	-2.032651885136758
chr4	134984400	134985400	-1.7432156176789406
chr4	134984500	134985500	-1.9057222251099384
chr4	134984600	134985600	-1.2280680705900495
chr4	134985100	134986100	0.16419750204266442
chr4	134985200	134986200	-0.04034792020571488
chr4	134985300	134986300	-0.03471888884737531
chr4	134985400	134986400	-0.04651964506101956
chr4	134985500	134986500	0.13814961406504467
chr4	134985600	134986600	0.3585658127036063
chr4	134985700	134986700	-0.8974966131030203
chr4	134985800	134986800	-0.5840629113791758
chr4	134985900	134986900	-1.2252952431084223
chr4	134986000	134987000	-1.4695814943196812
chr4	134986100	134987100	-1.2376948083508477
chr4	134986200	134987200	-1.3407384128038249
chr4	134986300	134987300	-1.8247434801364588
chr4	134986400	134987400	-2.6014051167168417
chr4	134986500	134987500	-2.4607481336528187
chr4	134986600	134987600	-2.8074214629371568
chr4	134986700	134987700	-1.8741972938700115
chr4	134986800	134987800	-1.7618566514133844
chr4	134986900	134987900	-2.0097892761413907
chr4	134987000	134988000	-1.8945927700337857
chr4	134987100	134988100	-2.233246464245829
chr4	134987200	134988200	-2.2600297128720546
chr4	134987300	134988300	-2.3615540360176124
chr4	134987400	134988400	-1.5367004212004898
chr4	134987500	134988500	-1.6035838270086338
chr4	134987600	134988600	-1.719943434836058
chr4	134987700	134988700	-2.252675396289952
chr4	134987800	134988800	-2.4957677907513856
chr4	134987900	134988900	-2.8604756574491765
chr4	134988000	134989000	-3.0379992951477557
chr4	134988100	134989100	-2.7049559733424395
chr4	134988200	134989200	-3.0874315940419024
chr4	134988300	134989300	-2.5377366199631934
chr4	134988400	134989400	-2.9618053504632296
chr4	134988500	134989500	-2.953062486709761
chr4	134988600	134989600	-2.3208436433432023
chr4	134988700	134989700	-3.0090501418092748
chr4	134988800	134989800	-2.585656744705984
chr4	134988900	134989900	-1.6249312728589438
chr4	134989000	134990000	-2.2707228136595696
chr4	134989100	134990100	-2.0763569258931875
chr4	134989200	134990200	-1.9833276986853188
chr4	134989300	134990300	-2.2473163770125546
chr4	134989400	134990400	-2.1751088173532525
chr4	134989500	134990500	-1.6236940846570689
chr4	134989600	134990600	-1.7919887520637914
chr4	134989700	134990700	-0.8629673793124856
chr4	134989800	134990800	-1.7965587866945083
chr4	134989900	134990900	-2.6988834054176736
chr4	134990000	134991000	-2.178720287655904
chr4	134990100	134991100	-2.7589218331614846
chr4	134990200	134991200	-2.5915064255134497
chr4	134990300	134991300	-2.5234911239594178
chr4	134990400	134991400	-2.378606955741977
chr4	134990500	134991500	-2.9851384101473184
chr4	134990600	134991600	-3.295313754804962
chr4	134990700	134991700	-3.6997116672687618
chr4	134990800	134991800	-3.22767801459244
chr4	134992800	134993800	-1.5048937593712008
chr4	134992900	134993900	-2.8926140053852434
chr4	134993000	134994000	-3.3103859045570787
chr4	134993100	134994100	-3.449075765548839
chr4	134993200	134994200	-3.7025247665752223
chr4	134993300	134994300	-3.6854315573711096
chr4	134993400	134994400	-3.44787975108047
chr4	134993500	134994500	-3.3696473021518387
chr4	134993600	134994600	-3.3409476143061583
chr4	134993700	134994700	-3.983328623651925
chr4	134993800	134994800	-4.093662634967343
chr4	134993900	134994900	-3.198428337154728
chr4	134994000	134995000	-3.0860260948945872
chr4	134994100	134995100	-3.5282488933992853
chr4	134994200	134995200	-2.93133117134602
chr4	134994300	134995300	-2.9184073943353885
chr4	134994400	134995400	-3.270389756730645
chr4	134994500	134995500	-2.689013415707989
chr4	134994600	134995600	-3.5413275910759467
chr4	134994700	134995700	-3.0796372381573307
chr4	134994800	134995800	-2.6660992081456025
chr4	134994900	134995900	-2.2253765479021346
chr4	134995000	134996000	-2.4031773477171705
chr4	134995100	134996100	-1.5932643761142462
chr4	134995200	134996200	-2.0937606674550735
chr4	134995300	134996300	-1.5606459301134707
chr4	134995400	134996400	-1.3177935614779888
chr4	134995500	134996500	-1.8017634034640917
chr4	134995600	134996600	-0.8454577004822177
chr4	134995700	134996700	-0.6987178098843361
chr4	134995800	134996800	-0.9586142068574364
chr4	134995900	134996900	-1.3170283322068523
chr4	134996000	134997000	-1.1596123499089488
chr4	134996100	134997100	-1.5221866032453888
chr4	134996200	134997200	-1.2555201914294862
chr4	134996300	134997300	-1.9355206949732584
chr4	134996400	134997400	-2.6200023794483407
chr4	134996500	134997500	-2.364907449441589
chr4	134996600	134997600	-2.453716091161904
chr4	134996700	134997700	-2.3291245910141223
chr4	134996800	134997800	-2.235469837114094
chr4	134996900	134997900	-2.265053476071782
chr4	134997000	134998000	-2.2774085211668065
chr4	134997100	134998100	-2.004574340038725
chr4	134997200	134998200	-1.9690455819431336
chr4	134997300	134998300	-1.4513169302745066
chr4	134997400	134998400	-1.5532885358360258
chr4	134997500	134998500	-1.3527537959562097
chr4	134997600	134998600	-1.441177780045208
chr4	134997700	134998700	-1.4065186501571207
chr4	134997800	134998800	-1.0858121013218471
chr4	134997900	134998900	-1.131156022499667
chr4	134998000	134999000	-0.9659816648487977
chr4	134998100	134999100	-0.8107303789210372
chr4	134998200	134999200	-0.5904789597284933
chr4	134998300	134999300	-1.2352951853628409
chr4	134998400	134999400	-0.2119485170225926
chr4	134998500	134999500	-0.29490885378730297
chr4	134998600	134999600	-0.2770375895957482
chr4	134998700	134999700	-0.6893966294576214
chr4	134998800	134999800	-0.7318122373045006
chr4	134998900	134999900	-0.0992104898435264
chr4	134999000	135000000	-0.3940226341528521
chr4	134999100	135000100	-0.4406779910144367
chr4	134999200	135000200	-0.8471344732503577
chr4	134999300	135000300	-0.6109145035362907
chr4	134999400	135000400	-1.3592474595780404
chr4	134999500	135000500	-1.5552753615203947
chr4	134999600	135000600	-1.4831395079864056
chr4	134999700	135000700	-0.425282417246026
chr4	134999800	135000800	-0.5836037841742084
chr4	134999900	135000900	-1.0419088877034337
chr4	135000000	135001000	-0.9091735067801222
chr4	135000100	135001100	-0.7135050149310914
chr4	135000200	135001200	-0.3914020357155906
chr4	135000300	135001300	-0.4144843973270945
chr4	135000400	135001400	-0.3083914599259901
chr4	135000500	135001500	0.11987189586904505
chr4	135001600	135002600	-1.2667990344483513
chr4	135001700	135002700	-1.8761810495440177
chr4	135001800	135002800	-2.214030716379256
chr4	135001900	135002900	-2.065022645242952
chr4	135002000	135003000	-2.4526356137634377
chr4	135002100	135003100	-3.199116681940384
chr4	135002200	135003200	-3.5823939977418715
chr4	135002300	135003300	-2.919584465134275
chr4	135002400	135003400	-2.7928541413371892
chr4	135002500	135003500	-2.992630897737547
chr4	135002600	135003600	-2.529112847580176
chr4	135002700	135003700	-2.508887086524898
chr4	135002800	135003800	-2.3332125754131754
chr4	135002900	135003900	-2.5243067481586885
chr4	135003000	135004000	-3.017168608681238
chr4	135003100	135004100	-3.301320995267984
chr4	135003200	135004200	-2.6968668440716166
chr4	135003300	135004300	-2.6446785691491
chr4	135003400	135004400	-3.193104546263404
chr4	135003500	135004500	-2.6821711779075645
chr4	135003600	135004600	-2.6332846983373126
chr4	135003700	135004700	-1.9423805045408749
chr4	135003800	135004800	-1.935150046592622
chr4	135003900	135004900	-2.1320664303250387
chr4	135004000	135005000	-2.4557395366488284
chr4	135004100	135005100	-1.820148686592227
chr4	135004200	135005200	-2.460058058630501
chr4	135004300	135005300	-2.262365739226453
chr4	135004400	135005400	-2.207342385975409
chr4	135004500	135005500	-2.065920190657327
chr4	135004600	135005600	-2.6591196117134386
chr4	135004700	135005700	-2.3036730736242155
chr4	135004800	135005800	-2.1860266296841298
chr4	135004900	135005900	-2.040621019135555
chr4	135005000	135006000	-1.8157864359029745
chr4	135005100	135006100	-2.3530932959087845
chr4	135005200	135006200	-2.4900346387518923
chr4	135005300	135006300	-1.8338886614136558
chr4	135005400	135006400	-1.800460755172415
chr4	135006700	135007700	-1.9630587495580607
chr4	135006800	135007800	-1.8496117834838663
chr4	135008700	135009700	-0.7344645498912536
chr4	135008800	135009800	-2.263851978078168
chr4	135008900	135009900	-1.9183610386661043
chr4	135009000	135010000	-1.6340890206211423
chr4	135009100	135010100	-1.4532593495865733
chr4	135009200	135010200	-2.0186967537545617
chr4	135009300	135010300	-2.7829060899519042
chr4	135009400	135010400	-2.6206641635184007
chr4	135009500	135010500	-2.271924676870845
chr4	135009600	135010600	-3.0652658368021046
chr4	135009700	135010700	-3.0377360165669
chr4	135009800	135010800	-2.160539924855988
chr4	135009900	135010900	-2.5551660514321144
chr4	135010000	135011000	-2.6340873037669326
chr4	135010100	135011100	-2.7439239573737533
chr4	135010200	135011200	-2.446806560491397
chr4	135010300	135011300	-2.2093192189698465
chr4	135010400	135011400	-1.8712023580378585
chr4	135010500	135011500	-2.4450979619886097
chr4	135010600	135011600	-2.261394664690118
chr4	135010700	135011700	-2.129690370565392
chr4	135010800	135011800	-1.6510986101569762
chr4	135010900	135011900	-1.1263632057345525
chr4	135011000	135012000	-0.9953236431377108
chr4	135011100	135012100	-0.9996778065790972
chr4	135012200	135013200	-4.391950472180397
chr4	135012300	135013300	-3.729078598042381
chr4	135012400	135013400	-4.202245304760374
chr4	135012500	135013500	-3.2330439355933875
chr4	135012600	135013600	-2.896861386137957
chr4	135012700	135013700	-1.9018801444324824
chr4	135012800	135013800	-1.1437759905754366
chr4	135012900	135013900	-0.9479836111592927
chr4	135013000	135014000	-1.212672923610776
chr4	135013100	135014100	-0.8350690783453127
chr4	135013200	135014200	-0.7086789995714916
chr4	135013300	135014300	-1.0374845837396856
chr4	135013400	135014400	-0.7007289165927727
chr4	135013500	135014500	-0.9721695293609444
chr4	135013600	135014600	-1.1166062847439335
chr4	135013700	135014700	-1.6011523152813438
chr4	135013800	135014800	-2.3612480192496896
chr4	135013900	135014900	-2.4755314974814024
chr4	135014000	135015000	-1.121587611896203
chr4	135014100	135015100	-1.5862779628343056
chr4	135014200	135015200	-2.0287039737273505
chr4	135014300	135015300	-1.883051867269556
chr4	135014400	135015400	-2.0107913775321173
chr4	135014500	135015500	-1.841856375156749
chr4	135014600	135015600	-1.9029572691819805
chr4	135014700	135015700	-2.228277360372241
chr4	135014800	135015800	-1.9563618436903891
chr4	135014900	135015900	-2.364446504328451
chr4	135015000	135016000	-3.064667907117552
chr4	135015100	135016100	-3.5865703389121704
chr4	135015200	135016200	-3.603121159250272
chr4	135015300	135016300	-3.740175425048789
chr4	135015400	135016400	-4.189382417025965
chr4	135015500	135016500	-3.9480368249608393
chr4	135015600	135016600	-4.810423786206256
chr4	135015700	135016700	-4.727554711699578
chr4	135015800	135016800	-4.805134880726603
chr4	135015900	135016900	-4.027262970173119
chr4	135016000	135017000	-4.131612989775161
chr4	135016100	135017100	-3.5141097704761917
chr4	135016200	135017200	-3.3568551507921787
chr4	135016300	135017300	-3.0375402629538555
chr4	135016400	135017400	-2.1306167366483018
chr4	135018200	135019200	-2.150509647826017
chr4	135018300	135019300	-2.0651705736863657
chr4	135018400	135019400	-2.242390810567413
chr4	135018500	135019500	-2.289146088791382
chr4	135019900	135020900	-1.872171998017322
chr4	135020000	135021000	-2.5040989103510105
chr4	135020100	135021100	-2.4105987283918537
chr4	135020200	135021200	-2.493899386793591
chr4	135020300	135021300	-2.9708359687386547
chr4	135020400	135021400	-3.819483881918016
chr4	135020500	135021500	-3.3251493579434213
chr4	135020600	135021600	-3.845920728284416
chr4	135020700	135021700	-3.4909834220621447
chr4	135020800	135021800	-2.885866139258102
chr4	135020900	135021900	-2.262724066950112
chr4	135021000	135022000	-2.182460340711361
chr4	135021100	135022100	-2.102310799561266
chr4	135021200	135022200	-1.4202088603094651
chr4	135021300	135022300	-1.4236266160160318
chr4	135021400	135022400	-0.5854185224628947
chr4	135021500	135022500	-0.2808006881290334
chr4	135021600	135022600	0.025998155585692444
chr4	135021700	135022700	0.27881448385146623
chr4	135021800	135022800	-0.2900359269170387
chr4	135021900	135022900	-0.20597833975977345
chr4	135022000	135023000	0.1921972456559444
chr4	135022100	135023100	-0.12497455536628035
chr4	135022200	135023200	-0.4856880153357636
chr4	135022300	135023300	-0.2847386859246684
chr4	135022400	135023400	-0.06547608360094805
chr4	135022500	135023500	-0.7662092438281272
chr4	135022600	135023600	-0.7673409663376506
chr4	135022700	135023700	-1.7962922286687666
chr4	135022800	135023800	-2.4666550872472333
chr4	135022900	135023900	-3.029455593438399
chr4	135023000	135024000	-3.7559003729797085
chr4	135023100	135024100	-3.2957930788975487
chr4	135023200	135024200	-4.175741087130714
chr4	135023300	135024300	-4.291930919790089
chr4	135023400	135024400	-4.31190530946425
chr4	135023500	135024500	-4.4414110603837385
chr4	135023600	135024600	-4.553692780384366
chr4	135023700	135024700	-4.128922747338026
chr4	135023800	135024800	-4.052765635805765
chr4	135023900	135024900	-3.535525393846159
chr4	135024000	135025000	-2.9084052479850686
chr4	135024100	135025100	-3.4949902255584337
chr4	135024200	135025200	-2.7979696954247197
chr4	135024300	135025300	-2.542830444128386
chr4	135024400	135025400	-2.7176748660811096
chr4	135024500	135025500	-2.778384566510397
chr4	135024600	135025600	-2.769392205038858
chr4	135024700	135025700	-3.249707544765001
chr4	135024800	135025800	-1.6174560397909918
chr4	135024900	135025900	-2.4688186486540515
chr4	135025000	135026000	-2.939929400649451
chr4	135025100	135026100	-2.877332943116293
chr4	135025200	135026200	-2.7613173710635035
chr4	135025300	135026300	-2.785513393017261
chr4	135025400	135026400	-2.975094139675304
chr4	135025500	135026500	-2.7652568443943246
chr4	135025600	135026600	-2.3519859759030344
chr4	135025700	135026700	-1.7850014245997423
chr4	135025800	135026800	-3.2600754411856347
chr4	135025900	135026900	-1.7122631039374043
chr4	135026000	135027000	-1.2666377408785794
chr4	135026100	135027100	-1.6454089195994115
chr4	135026200	135027200	-2.13397172461816
chr4	135026300	135027300	-1.8774973236540704
chr4	135026400	135027400	-2.1962930503535767
chr4	135026500	135027500	-2.331166399891729
chr4	135026600	135027600	-2.8231923364237312
chr4	135026700	135027700	-2.549346917437198
chr4	135026800	135027800	-1.9774672404576323
chr4	135026900	135027900	-2.5720005043456813
chr4	135027000	135028000	-2.383054146096636
chr4	135027100	135028100	-2.0128268553125648
chr4	135027200	135028200	-1.7354559222204318
chr4	135027300	135028300	-1.9074312200692296
chr4	135027800	135028800	-1.4900390137682555
chr4	135027900	135028900	-0.7575545173945253
chr4	135028000	135029000	-0.9610761478238855
chr4	135028100	135029100	-0.9814750472612144
chr4	135028200	135029200	-1.0485526636546545
chr4	135028300	135029300	-1.0620186748596756
chr4	135028400	135029400	-1.5364149127262028
chr4	135028500	135029500	-1.904148231189366
chr4	135028600	135029600	-0.7048733511390204
chr4	135028700	135029700	-0.7070364951076407
chr4	135028800	135029800	-1.2393676128553122
chr4	135028900	135029900	-1.755564824132511
chr4	135029000	135030000	-1.574504841147742
chr4	135029100	135030100	-2.115887969166905
chr4	135029200	135030200	-1.9725463986173448
chr4	135029300	135030300	-1.7630394992680527
chr4	135029400	135030400	-1.848772696658346
chr4	135029500	135030500	-1.6545273127060316
chr4	135029600	135030600	-2.1685253343696926
chr4	135029700	135030700	-1.2840492733837228
chr4	135029800	135030800	-1.5442871714251267
chr4	135029900	135030900	-1.6666375214222882
chr4	135030000	135031000	-2.2493770105447215
chr4	135030100	135031100	-1.3569448444627314
chr4	135030200	135031200	-1.1537140152137164
chr4	135030300	135031300	-1.8378979299610656
chr4	135030400	135031400	-1.7293395942355587
chr4	135030500	135031500	-2.302110173652053
chr4	135030600	135031600	-1.5509061945511446
chr4	135030700	135031700	-2.8597553733759
chr4	135030800	135031800	-3.1060668206391844
chr4	135030900	135031900	-3.1259279474316464
chr4	135031000	135032000	-2.1069549229879154
chr4	135031100	135032100	-3.1253231643784294
chr4	135031200	135032200	-3.9850165259226964
chr4	135031300	135032300	-3.3738082258224815
chr4	135031400	135032400	-4.2558914478618215
chr4	135031500	135032500	-3.951316455378529
chr4	135031600	135032600	-4.366271769025325
chr4	135031700	135032700	-3.8358435670084536
chr4	135031800	135032800	-2.6175334506370995
chr4	135031900	135032900	-2.336144250167397
chr4	135032000	135033000	-2.9584926513295104
chr4	135032100	135033100	-2.5090491472383403
chr4	135032200	135033200	-2.185074168802596
chr4	135032300	135033300	-2.0104251003695257
chr4	135032400	135033400	-2.1696343083724865
chr4	135032500	135033500	-2.6133645873978844
chr4	135032600	135033600	-2.863338571322235
chr4	135032700	135033700	-3.2589668810367365
chr4	135032800	135033800	-3.2621888101724017
chr4	135032900	135033900	-3.3299511937135016
chr4	135033000	135034000	-3.0089482403138623
chr4	135033100	135034100	-2.8277620618316073
chr4	135033200	135034200	-3.049046837174868
chr4	135033300	135034300	-3.6260733036877215
chr4	135033400	135034400	-2.4842940829012177
chr4	135033500	135034500	-2.519335693692115
chr4	135033600	135034600	-2.6964406980482787
chr4	135033700	135034700	-2.234919673127125
chr4	135033800	135034800	-3.1100816979731274
chr4	135033900	135034900	-4.303176587027195
chr4	135034000	135035000	-4.547974406077644
chr4	135034100	135035100	-4.305835694865904
chr4	135034200	135035200	-3.5322483358850327
chr4	135034300	135035300	-3.2101716209342093
chr4	135034400	135035400	-3.8248748631325364
chr4	135034500	135035500	-3.031434002090416
chr4	135034600	135035600	-2.16141688720814
chr4	135034700	135035700	-2.333469488419978
chr4	135034800	135035800	-1.846751561598404
chr4	135034900	135035900	-0.7999100573136231
chr4	135035000	135036000	-0.10955383580782123
chr4	135035100	135036100	-0.5942766388118118
chr4	135035200	135036200	-1.1557106552228795
chr4	135035300	135036300	-0.8412725360413873
chr4	135035400	135036400	-0.16062996013636432
chr4	135035500	135036500	-0.2342162409588377
chr4	135035600	135036600	-0.14323827611971346
chr4	135035700	135036700	0.04570155772673825
chr4	135035800	135036800	-0.29362636875966963
chr4	135035900	135036900	-0.42905619049713895
chr4	135036000	135037000	-1.0199865495138967
chr4	135036100	135037100	-1.288257374540033
chr4	135036200	135037200	-0.9004328710244378
chr4	135036300	135037300	-0.6124545351362907
chr4	135036400	135037400	-0.9337184805577656
chr4	135036500	135037500	-0.6056699757877088
chr4	135036600	135037600	-0.9820070864898759
chr4	135036700	135037700	-0.6886198083477274
chr4	135036800	135037800	-1.1341809810706454
chr4	135036900	135037900	-1.2563605400963922
chr4	135037000	135038000	-1.1960920371849917
chr4	135037100	135038100	-0.8329435933263829
chr4	135037200	135038200	-1.787511086677849
chr4	135037300	135038300	-1.7121768366813868
chr4	135037400	135038400	-2.032101463162381
chr4	135037500	135038500	-2.360015282626935
chr4	135037600	135038600	-2.6359117008382147
chr4	135037700	135038700	-2.7038698644853367
chr4	135037800	135038800	-2.2242223899099822
chr4	135037900	135038900	-2.076426322579453
chr4	135038000	135039000	-2.4086323054848306
chr4	135038100	135039100	-2.3307974620527063
chr4	135038200	135039200	-1.6581151013852615
chr4	135038300	135039300	-2.6955225550892483
chr4	135038400	135039400	-2.102656332898256
chr4	135038500	135039500	-2.524680013880118
chr4	135038600	135039600	-2.1781035675840514
chr4	135038700	135039700	-2.0975695230502622
chr4	135038800	135039800	-2.1833253554071392
chr4	135038900	135039900	-2.0741768318368425
chr4	135039000	135040000	-1.7013055575763305
chr4	135039100	135040100	-1.790241086433335
chr4	135039200	135040200	-2.309265961275249
chr4	135039300	135040300	-2.526356330683814
chr4	135039400	135040400	-3.7380060172359615
chr4	135039500	135040500	-3.579617229759473
chr4	135039600	135040600	-3.366269468461972
chr4	135039700	135040700	-3.6811364267277336
chr4	135039800	135040800	-3.8013064730978328
chr4	135039900	135040900	-3.760399564896437
chr4	135040000	135041000	-3.905901400840208
chr4	135040100	135041100	-4.096961340528859
chr4	135040200	135041200	-3.9268340307996175
chr4	135040300	135041300	-3.6374203704506702
chr4	135040400	135041400	-3.0938849189822637
chr4	135040500	135041500	-3.201087443731092
chr4	135040600	135041600	-3.730089537088082
chr4	135040700	135041700	-3.4363249330916728
chr4	135040800	135041800	-3.5312821366088043
chr4	135040900	135041900	-3.5979608391784628
chr4	135041000	135042000	-3.503496434393823
chr4	135041100	135042100	-2.8133449074811607
chr4	135041200	135042200	-2.3061607608754824
chr4	135041300	135042300	-1.6565733193356038
chr4	135041400	135042400	-1.3475530125048711
chr4	135041500	135042500	-1.1930355518756812
chr4	135041600	135042600	-0.8411215259862437
chr4	135041700	135042700	-1.5122353465225615
chr4	135041800	135042800	-2.3387185838375832
chr4	135041900	135042900	-2.438737582393487
chr4	135042000	135043000	-2.356574476968715
chr4	135042100	135043100	-2.9801838571202732
chr4	135042200	135043200	-4.027999671822471
chr4	135042300	135043300	-4.983387906970601
chr4	135042400	135043400	-5.3983745950008295
chr4	135042500	135043500	-5.600854528746206
chr4	135042600	135043600	-6.3262630818982934
chr4	135042700	135043700	-6.4137936068888655
chr4	135042800	135043800	-5.1546472210374406
chr4	135042900	135043900	-5.7676048759233645
chr4	135043000	135044000	-6.1807602196583336
chr4	135043100	135044100	-6.142095546220866
chr4	135043200	135044200	-5.518876092123889
chr4	135043300	135044300	-4.9973584997821625
chr4	135043400	135044400	-4.686183571674354
chr4	135043500	135044500	-4.384264242005142
chr4	135043600	135044600	-4.041238231328326
chr4	135043700	135044700	-4.288965730867268
chr4	135043800	135044800	-4.445103264953649
chr4	135043900	135044900	-4.672933639497286
chr4	135044000	135045000	-3.621525264938905
chr4	135044100	135045100	-3.8078796398350447
chr4	135044200	135045200	-3.718390629371261
chr4	135044300	135045300	-3.6853311272528684
chr4	135044400	135045400	-3.8491866356316073
chr4	135044500	135045500	-3.810875895414632
chr4	135044600	135045600	-3.2331435106496427
chr4	135044700	135045700	-2.8820424172923738
chr4	135044800	135045800	-3.852259910576792
chr4	135044900	135045900	-2.9222106310245115
chr4	135045000	135046000	-3.642704812928936
chr4	135045100	135046100	-4.183282471651816
chr4	135045200	135046200	-3.6506496075441217
chr4	135045300	135046300	-3.4991232388564417
chr4	135045400	135046400	-3.0713824523667075
chr4	135045500	135046500	-3.1531468819139308
chr4	135045600	135046600	-3.893183878654032
chr4	135045700	135046700	-3.835838402992645
chr4	135045800	135046800	-3.060401595312386
chr4	135045900	135046900	-3.0248577047008767
chr4	135046000	135047000	-2.8054734288127507
chr4	135046100	135047100	-2.000665330689731
chr4	135046200	135047200	-2.796282724184695
chr4	135046300	135047300	-2.6268912079066924
chr4	135046400	135047400	-2.674529773426233
chr4	135046500	135047500	-2.59984401379195
chr4	135046600	135047600	-1.7883731312355666
chr4	135046700	135047700	-2.0808384728655
chr4	135046800	135047800	-2.4685668150105475
chr4	135046900	135047900	-2.9299694553246227
chr4	135047000	135048000	-2.3687128683471332
chr4	135047100	135048100	-2.5169227832019456
chr4	135047200	135048200	-2.5836398639021585
chr4	135047300	135048300	-3.307535950498661
chr4	135047400	135048400	-3.8691956156123366
chr4	135047500	135048500	-3.0925004329834005
chr4	135047600	135048600	-2.6810449498859943
chr4	135047700	135048700	-2.046739907451504
chr4	135048800	135049800	-3.538758948135901
chr4	135048900	135049900	-2.882338935945204
chr4	135049000	135050000	-3.182126584510016
chr4	135049100	135050100	-2.0537318032743204
chr4	135049200	135050200	-1.7966535828357086
chr4	135049300	135050300	-1.5913785365263358
chr4	135049400	135050400	-1.6531547907359778
chr4	135049500	135050500	-1.575474473274432
chr4	135049600	135050600	-1.5747792627449084
chr4	135049700	135050700	-1.5439124977203118
chr4	135049800	135050800	-2.1189817281804646
chr4	135049900	135050900	-1.9911960008053355
chr4	135050000	135051000	-2.184799728198324
chr4	135050100	135051100	-2.7372759923028642
chr4	135050200	135051200	-2.615230962459393
chr4	135050300	135051300	-2.220627780573273
chr4	135050400	135051400	-2.294120009668944
chr4	135050500	135051500	-2.299918002043088
chr4	135050600	135051600	-1.9337520166131323
chr4	135050700	135051700	-1.8068305287532065
chr4	135050800	135051800	-1.3333690434381822
chr4	135050900	135051900	-2.5606212592362536
chr4	135052100	135053100	-1.4274348159729109
chr4	135052200	135053200	-1.4657099876408133
chr4	135052300	135053300	-1.6023860608181206
chr4	135052400	135053400	-1.5267985394956605
chr4	135052500	135053500	-1.5246619427296182
chr4	135052600	135053600	-1.5376841308475595
chr4	135052700	135053700	-0.9584623650614456
chr4	135052800	135053800	-0.7471556319954902
chr4	135052900	135053900	-1.0642682140656734
chr4	135053000	135054000	-1.2523182216137798
chr4	135053100	135054100	-2.0853865085940257
chr4	135053200	135054200	-2.2542530899526807
chr4	135053300	135054300	-2.281666017809196
chr4	135053400	135054400	-2.6903756749916137
chr4	135053500	135054500	-2.4048072891025103
chr4	135053600	135054600	-2.390659766567532
chr4	135053700	135054700	-3.2726345070046134
chr4	135053800	135054800	-3.6150486669274
chr4	135053900	135054900	-3.981702773150369
chr4	135054000	135055000	-3.58762507342655
chr4	135054100	135055100	-2.7582103725738616
chr4	135054200	135055200	-2.6350623725810536
chr4	135054300	135055300	-2.588454310578237
chr4	135055600	135056600	-3.6662109086331216
chr4	135055700	135056700	-3.7944808068294233
chr4	135055800	135056800	-4.425723762644284
chr4	135055900	135056900	-4.206023434696734
chr4	135056000	135057000	-3.0259992090817662
chr4	135056100	135057100	-2.845752989494833
chr4	135056200	135057200	-2.5361047826419365
chr4	135056300	135057300	-3.5094941178825194
chr4	135056400	135057400	-2.8009684441802456
chr4	135056500	135057500	-2.089757109254153
chr4	135056600	135057600	-1.8554064336599148
chr4	135056700	135057700	-2.1496308269765723
chr4	135056800	135057800	-1.8893674440171009
chr4	135056900	135057900	-2.348298619253192
chr4	135057000	135058000	-2.9025856222318227
chr4	135057100	135058100	-3.212902510846425
chr4	135057200	135058200	-3.2664079994253448
chr4	135057300	135058300	-2.8267651671121388
chr4	135057400	135058400	-2.90527137872581
chr4	135057500	135058500	-2.6572183006810244
chr4	135057600	135058600	-2.9639250626471174
chr4	135057700	135058700	-3.2362696035914094
chr4	135057800	135058800	-2.6943340475602566
chr4	135057900	135058900	-2.7007534496422894
chr4	135058000	135059000	-2.1331521897646666
chr4	135058100	135059100	-1.8280957239586504
chr4	135058200	135059200	-1.3352313098022848
chr4	135058300	135059300	-0.6044563603658767
chr4	135058400	135059400	-0.052483958094883716
chr4	135058500	135059500	-0.3317647545514232
chr4	135058600	135059600	-0.7559045760172053
chr4	135058700	135059700	-0.4519026580731597
chr4	135058800	135059800	-1.0377803183524736
chr4	135058900	135059900	-0.6112861657455562
chr4	135059000	135060000	-0.5772380889493666
chr4	135059100	135060100	-0.7623737764978707
chr4	135059200	135060200	-0.3319847670770595
chr4	135059300	135060300	-0.6736225907292148
chr4	135059400	135060400	-1.4291161249704178
chr4	135059500	135060500	-1.5240150610674226
chr4	135059600	135060600	-1.3229957151122471
chr4	135059700	135060700	-0.8552771211101006
chr4	135059800	135060800	-0.18281099589497965
chr4	135059900	135060900	-0.7594164605862107
chr4	135060000	135061000	-1.0895698293269462
chr4	135060100	135061100	-0.8504916527861376
chr4	135060200	135061200	-2.1536164483483065
chr4	135060300	135061300	-2.2789831921689414
chr4	135060400	135061400	-1.939343358318789
chr4	135060500	135061500	-1.8793961992767576
chr4	135060600	135061600	-1.264026000492029
chr4	135060700	135061700	-2.592739209150357
chr4	135060800	135061800	-2.653539476204345
chr4	135060900	135061900	-2.2735326097680053
chr4	135061000	135062000	-2.326136026591509
chr4	135061100	135062100	-2.2772463599719357
chr4	135061200	135062200	-1.7874092504687966
chr4	135061300	135062300	-1.0303902537212488
chr4	135061400	135062400	-1.8067624322954945
chr4	135061500	135062500	-0.919361167281142
chr4	135061600	135062600	-1.0592131915283596
chr4	135061700	135062700	-0.510018421508304
chr4	135061800	135062800	-0.2668402071338621
chr4	135061900	135062900	-0.31265784729158197
chr4	135062000	135063000	-0.09088312106823208
chr4	135062100	135063100	-0.7412983222610809
chr4	135062200	135063200	-0.4096473339274501
chr4	135062300	135063300	-1.5257665890196743
chr4	135062400	135063400	-0.5397889520126861
chr4	135062500	135063500	-1.0723992613945883
chr4	135062600	135063600	-1.5622930201262135
chr4	135062700	135063700	-1.265533552268898
chr4	135062800	135063800	-1.5944540107470282
chr4	135062900	135063900	-2.1624865922363217
chr4	135063000	135064000	-2.647931933442167
chr4	135063100	135064100	-2.127761698404276
chr4	135063200	135064200	-2.889001865614561
chr4	135063300	135064300	-2.312117146020755
chr4	135063400	135064400	-2.2085657991282632
chr4	135063500	135064500	-2.526181241571541
chr4	135063600	135064600	-2.514165230996323
chr4	135063700	135064700	-2.507372004557636
chr4	135063800	135064800	-2.32383374804114
chr4	135063900	135064900	-0.9454519875334282
chr4	135064000	135065000	-0.8328301622566557
chr4	135064100	135065100	-1.9574313963311487
chr4	135064200	135065200	-1.7888375346229777
chr4	135064300	135065300	-1.9175172435774648
chr4	135064400	135065400	-2.512383390407631
chr4	135065500	135066500	-1.7823974074023403
chr4	135065600	135066600	-1.1060657471123758
chr4	135065700	135066700	-1.019602411303259
chr4	135065800	135066800	-1.2438344110449333
chr4	135065900	135066900	-1.2323142021738678
chr4	135066000	135067000	-1.3123611479748036
chr4	135066100	135067100	-0.7633715446267603
chr4	135066200	135067200	-0.8315625953620864
chr4	135066300	135067300	-1.2654795156854703
chr4	135066400	135067400	-1.701540178729532
chr4	135066500	135067500	-1.9546921064110545
chr4	135066600	135067600	-2.6869943937143543
chr4	135066700	135067700	-3.4691402389155543
chr4	135066800	135067800	-3.212389393093292
chr4	135066900	135067900	-3.222385389387638
chr4	135067000	135068000	-2.9325204816924577
chr4	135067100	135068100	-3.3669983319783707
chr4	135067200	135068200	-3.8114670587591966
chr4	135067300	135068300	-2.9838916950832903
chr4	135067400	135068400	-3.737705525091272
chr4	135067500	135068500	-2.8803939755188845
chr4	135067600	135068600	-2.74592907495624
chr4	135067700	135068700	-1.9293475069721613
chr4	135067800	135068800	-1.955993749984944
chr4	135067900	135068900	-1.6389093271962176
chr4	135068000	135069000	-1.8289247333149536
chr4	135068100	135069100	-1.2968538258873556
chr4	135068200	135069200	-0.7225845252918426
chr4	135068300	135069300	-0.5823865715756652
chr4	135068400	135069400	-0.062205436105636114
chr4	135068500	135069500	-0.1801622721972728
chr4	135068600	135069600	-0.0604514340024175
chr4	135068700	135069700	0.10206464418376376
chr4	135068800	135069800	0.21932635463459008
chr4	135068900	135069900	0.1104053668383004
chr4	135069000	135070000	0.5087203430323878
chr4	135069100	135070100	0.3670960843669436
chr4	135069200	135070200	0.411521836188708
chr4	135069300	135070300	-0.3172790573957508
chr4	135069400	135070400	-0.6296586210710697
chr4	135069500	135070500	-0.9637053437699152
chr4	135069600	135070600	-1.2785134591002048
chr4	135069700	135070700	-1.8514639821119203
chr4	135069800	135070800	-2.076342748138194
chr4	135069900	135070900	-2.313420459337962
chr4	135070000	135071000	-2.5185231529250247
chr4	135070100	135071100	-2.567495093645323
chr4	135070200	135071200	-2.4443086845255686
chr4	135070300	135071300	-1.9542324531030268
chr4	135071900	135072900	-2.8804438309473515
chr4	135072000	135073000	-3.628933093468681
chr4	135072100	135073100	-4.273261038373136
chr4	135072200	135073200	-3.970049487093074
chr4	135072300	135073300	-3.8763091872468514
chr4	135072400	135073400	-3.995469226143932
chr4	135072500	135073500	-3.7454305883406978
chr4	135072600	135073600	-3.081299244802063
chr4	135072700	135073700	-3.5609755692030585
chr4	135072800	135073800	-3.6793234754797353
chr4	135072900	135073900	-3.74058091060458
chr4	135073000	135074000	-4.098697014949495
chr4	135073100	135074100	-4.286707152150181
chr4	135073200	135074200	-4.847659661682648
chr4	135073300	135074300	-4.791298427464794
chr4	135073400	135074400	-4.756344332671898
chr4	135073500	135074500	-4.532532330193185
chr4	135073600	135074600	-4.7424985150865995
chr4	135073700	135074700	-5.219868665618528
chr4	135073800	135074800	-5.634729580723382
chr4	135073900	135074900	-5.846456662000872
chr4	135074000	135075000	-5.923677498485627
chr4	135074100	135075100	-5.4136330280430744
chr4	135074200	135075200	-5.253953910766762
chr4	135074700	135075700	-7.2228017015728945
chr4	135074800	135075800	-7.190272739034373
chr4	135074900	135075900	-7.5293822453288035
chr4	135075000	135076000	-8.49939866674305
chr4	135075100	135076100	-8.689808299722245
chr4	135075200	135076200	-9.055904524234325
chr4	135075300	135076300	-8.94570942732389
chr4	135075400	135076400	-9.074301849827574
chr4	135075500	135076500	-8.960446616236396
chr4	135075600	135076600	-8.897785530450303
chr4	135075700	135076700	-9.215113948783287
chr4	135075800	135076800	-8.949714796561016
chr4	135075900	135076900	-9.489217369221313
chr4	135076000	135077000	-8.757495687756315
chr4	135076100	135077100	-8.958440321737516
chr4	135076200	135077200	-9.487463598262996
chr4	135076300	135077300	-9.73740246463426
chr4	135077900	135078900	-9.952685680227127
chr4	135078600	135079600	-9.903195010592986
chr4	135078700	135079700	-9.401338048185384
chr4	135085400	135086400	-7.120468676490339
chr4	135085500	135086500	-6.452746074442223
chr4	135085600	135086600	-5.74886510334934
chr4	135085700	135086700	-4.862007069383804
chr4	135085800	135086800	-5.157645824961609
chr4	135085900	135086900	-4.532993208859478
chr4	135086000	135087000	-4.530583797382595
chr4	135086100	135087100	-4.659748580685209
chr4	135086200	135087200	-4.820815788264105
chr4	135086300	135087300	-5.080018934002914
chr4	135086400	135087400	-5.086176965532182
chr4	135086500	135087500	-5.6013546966538605
chr4	135086600	135087600	-5.79552680363945
chr4	135086700	135087700	-5.915107014254522
chr4	135086800	135087800	-5.445169557367466
chr4	135086900	135087900	-5.368934253220545
chr4	135087000	135088000	-4.4423273610043745
chr4	135087100	135088100	-3.733280840802266
chr4	135087200	135088200	-3.773414293774328
chr4	135087700	135088700	-1.2359846562504342
chr4	135087800	135088800	-1.885047119169854
chr4	135087900	135088900	-2.340691478793337
chr4	135088000	135089000	-3.3468288463073774
chr4	135088100	135089100	-3.3424677061451167
chr4	135088200	135089200	-4.598334088268891
chr4	135088300	135089300	-4.778732907053
chr4	135088400	135089400	-4.804827722682151
chr4	135088500	135089500	-5.0797791845730496
chr4	135088600	135089600	-6.025514367075927
chr4	135088700	135089700	-5.960192516671536
chr4	135088800	135089800	-5.802830556145771
chr4	135088900	135089900	-5.4732592829191065
chr4	135089000	135090000	-4.783817979145121
chr4	135089100	135090100	-5.173548504183415
chr4	135089200	135090200	-4.694146345364691
chr4	135089300	135090300	-4.2119866647799125
chr4	135089400	135090400	-4.867120109635392
chr4	135089500	135090500	-4.156032737963631
chr4	135089600	135090600	-3.533926431661253
chr4	135089700	135090700	-3.5925910049065943
chr4	135089800	135090800	-4.0667150027879115
chr4	135089900	135090900	-4.3387868363555375
chr4	135090000	135091000	-4.52763820298351
chr4	135090100	135091100	-4.516740207152842
chr4	135090200	135091200	-4.1202671921000675
chr4	135090300	135091300	-4.4558064922428136
chr4	135090400	135091400	-3.9454724442335785
chr4	135090500	135091500	-4.2193733442831185
chr4	135090600	135091600	-4.102071386598095
chr4	135090700	135091700	-4.062220820415483
chr4	135090800	135091800	-3.4052934019383927
chr4	135090900	135091900	-3.2396363909297543
chr4	135091000	135092000	-2.7359420747031176
chr4	135091900	135092900	-2.8748427206766203
chr4	135092000	135093000	-3.391147931990067
chr4	135092100	135093100	-3.9859636141055583
chr4	135092200	135093200	-3.5650122247922407
chr4	135092300	135093300	-3.4886305776732778
chr4	135092400	135093400	-3.7704427551913735
chr4	135092500	135093500	-4.004670768243512
chr4	135092600	135093600	-4.035634150923291
chr4	135092700	135093700	-3.8543152143130928
chr4	135092800	135093800	-3.771376944316674
chr4	135092900	135093900	-4.170812390915528
chr4	135093000	135094000	-3.4483616259327485
chr4	135093100	135094100	-2.5086953952606423
chr4	135093200	135094200	-2.9671849150644283
chr4	135093300	135094300	-3.0033015045013745
chr4	135093400	135094400	-2.259151888620321
chr4	135093500	135094500	-1.4306722341339018
chr4	135093600	135094600	-1.0259712320353045
chr4	135093700	135094700	-1.1584385959101162
chr4	135093800	135094800	-0.6269798696083577
chr4	135093900	135094900	0.2449616013109432
chr4	135094000	135095000	0.022959191750276588
chr4	135095100	135096100	-2.6519671551404236
chr4	135095200	135096200	-2.1648618173464524
chr4	135095300	135096300	-1.955017659792612
chr4	135095400	135096400	-2.2250774869954904
chr4	135095500	135096500	-2.243016948622776
chr4	135095600	135096600	-2.2594221089502304
chr4	135095700	135096700	-2.500127839708502
chr4	135095800	135096800	-1.9499868421196682
chr4	135095900	135096900	-1.400837965747126
chr4	135096000	135097000	-1.0708942149899818
chr4	135096100	135097100	-0.8791988644658488
chr4	135096200	135097200	-1.3600017622362088
chr4	135096700	135097700	-2.069797080227601
chr4	135096800	135097800	-3.120510430476437
chr4	135096900	135097900	-3.7781642944646032
chr4	135097000	135098000	-3.8541837037354036
chr4	135097100	135098100	-4.6146369635462055
chr4	135097200	135098200	-4.121885046749742
chr4	135097300	135098300	-3.880367999152884
chr4	135097400	135098400	-3.4825245600916177
chr4	135097500	135098500	-2.8524689069895746
chr4	135097600	135098600	-2.7163554719067227
chr4	135097700	135098700	-3.0496617242232067
chr4	135097800	135098800	-2.356671894429449
chr4	135097900	135098900	-1.6231488841582582
chr4	135098000	135099000	-1.4759700349612521
chr4	135098100	135099100	-0.7633583983585321
chr4	135098200	135099200	-0.7640568265206562
chr4	135098300	135099300	-0.6313633501215671
chr4	135098400	135099400	-0.3090303023700255
chr4	135098500	135099500	-0.4402765518358995
chr4	135098600	135099600	-0.3118694810845053
chr4	135098700	135099700	0.20898033186037945
chr4	135098800	135099800	0.20409368531340488
chr4	135098900	135099900	0.2519925083013357
chr4	135099600	135100600	-2.319855688756751
chr4	135099700	135100700	-2.9162792610943122
chr4	135099800	135100800	-3.2831595573746344
chr4	135099900	135100900	-3.2497109495646685
chr4	135100000	135101000	-2.711042565376028
chr4	135100100	135101100	-3.1995163709983387
chr4	135100200	135101200	-2.6551710297288498
chr4	135100300	135101300	-2.8587169972292776
chr4	135100400	135101400	-2.152160482584287
chr4	135100500	135101500	-1.6008108915003258
chr4	135100600	135101600	-1.2761619677347051
chr4	135100700	135101700	-1.0210132259488107
chr4	135100800	135101800	-1.324229275045916
chr4	135100900	135101900	-1.0809855728778746
chr4	135101000	135102000	-1.1369971839970658
chr4	135101100	135102100	-0.910237025618809
chr4	135101200	135102200	-0.7960326904349933
chr4	135101300	135102300	-1.1552509889709337
chr4	135101400	135102400	-2.240005036363584
chr4	135101500	135102500	-2.156321672969529
chr4	135101600	135102600	-2.4266869167457616
chr4	135101700	135102700	-2.5635715399935117
chr4	135101800	135102800	-1.857215284076971
chr4	135101900	135102900	-2.2821473838683004
chr4	135102000	135103000	-3.122912180232423
chr4	135102100	135103100	-3.7133518269588777
chr4	135102200	135103200	-3.076264531902892
chr4	135102300	135103300	-2.869020153364978
chr4	135102400	135103400	-2.754005054702456
chr4	135102500	135103500	-2.778562495124102
chr4	135102600	135103600	-3.1720739466428425
chr4	135102700	135103700	-3.2815705041149066
chr4	135102800	135103800	-3.3565312955873594
chr4	135102900	135103900	-3.5475895523827603
chr4	135103000	135104000	-3.442839427247859
chr4	135103100	135104100	-2.6871642070516497
chr4	135103200	135104200	-3.2346173936088443
chr4	135103300	135104300	-2.825163356030626
chr4	135103400	135104400	-2.603719422001708
chr4	135103500	135104500	-2.825491850282936
chr4	135103600	135104600	-1.9985340578769644
chr4	135103700	135104700	-1.7111990404762616
chr4	135103800	135104800	-2.155676253199993
chr4	135103900	135104900	-2.1644676016817823
chr4	135104000	135105000	-1.4887546473346638
chr4	135104100	135105100	-2.13010212463527
chr4	135104200	135105200	-3.0900947498461155
chr4	135104300	135105300	-2.450463515604293
chr4	135104400	135105400	-2.97791731836531
chr4	135104500	135105500	-2.6663620451108
chr4	135104600	135105600	-3.1061239509209178
chr4	135104700	135105700	-2.742825385133969
chr4	135104800	135105800	-2.63115971410504
chr4	135104900	135105900	-2.41048545242374
chr4	135105000	135106000	-2.597537943034346
chr4	135105100	135106100	-2.583623128675478
chr4	135105200	135106200	-1.6111202643380431
chr4	135105300	135106300	-2.359438377928582
chr4	135105400	135106400	-1.139086756872283
chr4	135105500	135106500	-1.251051813151702
chr4	135105600	135106600	-0.8455450592261171
chr4	135105700	135106700	-1.2640243022894102
chr4	135105800	135106800	-1.1215134093909802
chr4	135105900	135106900	-1.588941632730894
chr4	135106000	135107000	-1.3231260425308913
chr4	135106100	135107100	-0.9962909335620652
chr4	135106200	135107200	-1.9315641844950717
chr4	135106300	135107300	-2.0523507842687088
chr4	135106400	135107400	-2.6834373239530427
chr4	135106500	135107500	-3.089871917687791
chr4	135106600	135107600	-3.261767398594741
chr4	135106700	135107700	-3.320179125322817
chr4	135106800	135107800	-3.314265556362607
chr4	135106900	135107900	-3.5189588422463536
chr4	135107000	135108000	-4.524896170930065
chr4	135107100	135108100	-5.427212482140079
chr4	135107200	135108200	-5.002136094487249
chr4	135107300	135108300	-5.719408749904885
chr4	135107400	135108400	-6.002610470777122
chr4	135107500	135108500	-5.7196512795678975
chr4	135107600	135108600	-5.8004594412322055
chr4	135107700	135108700	-6.889456608907484
chr4	135107800	135108800	-7.822210182330744
chr4	135108900	135109900	-6.0640475478797535
chr4	135109000	135110000	-6.452445562691289
chr4	135109100	135110100	-7.020146111907554
chr4	135109200	135110200	-7.550075581503079
chr4	135109300	135110300	-8.115173984745079
chr4	135109400	135110400	-7.755371089575622
chr4	135109500	135110500	-8.688993877390837
chr4	135109600	135110600	-8.555133877684005
chr4	135109700	135110700	-8.454983684929106
chr4	135109800	135110800	-8.490816035252585
chr4	135109900	135110900	-7.284375402712027
chr4	135110000	135111000	-7.432234851708798
chr4	135110100	135111100	-5.996565586467228
chr4	135110200	135111200	-5.559123902673366
chr4	135110300	135111300	-4.926049758550196
chr4	135110400	135111400	-4.83620553860814
chr4	135110500	135111500	-4.356111931884744
chr4	135110600	135111600	-3.983893630262195
chr4	135110700	135111700	-3.977229778807146
chr4	135110800	135111800	-3.9892428049275965
chr4	135110900	135111900	-4.5868736413115325
chr4	135111000	135112000	-4.209087081396691
chr4	135111100	135112100	-4.528000428081664
chr4	135111200	135112200	-4.287473990651076
chr4	135111300	135112300	-4.137518369249602
chr4	135111400	135112400	-4.207809133084172
chr4	135111500	135112500	-3.833486921349961
chr4	135111600	135112600	-4.2428053933740495
chr4	135111700	135112700	-4.530422702589966
chr4	135111800	135112800	-4.461161596431106
chr4	135111900	135112900	-3.8870154312852927
chr4	135112000	135113000	-4.00210719998632
chr4	135112100	135113100	-3.657091867991437
chr4	135112200	135113200	-3.779567791896844
chr4	135112300	135113300	-3.7249197156155223
chr4	135112400	135113400	-3.6860842516700285
chr4	135112500	135113500	-4.074648109775357
chr4	135112600	135113600	-3.5625154943306363
chr4	135112700	135113700	-3.75620580498184
chr4	135112800	135113800	-3.349139830123738
chr4	135112900	135113900	-3.626769041882629
chr4	135113000	135114000	-3.1868535362996906
chr4	135113100	135114100	-3.909331049508853
chr4	135113200	135114200	-3.55700962029944
chr4	135113300	135114300	-3.505968147242018
chr4	135113400	135114400	-3.402991949233761
chr4	135113500	135114500	-3.468559949793096
chr4	135113600	135114600	-3.0883590512994585
chr4	135113700	135114700	-1.9678064334011467
chr4	135113800	135114800	-1.8969050770206863
chr4	135113900	135114900	-1.858188314646022
chr4	135114000	135115000	-1.7803990681253685
chr4	135114100	135115100	-0.949048942953024
chr4	135114200	135115200	-1.7599368303789689
chr4	135114300	135115300	-1.3024734188326854
chr4	135114400	135115400	-0.7699722639241255
chr4	135114500	135115500	-0.7118940311941021
chr4	135114600	135115600	-2.001286082560942
chr4	135114700	135115700	-2.0874878485040083
chr4	135114800	135115800	-1.5386267180698168
chr4	135114900	135115900	-1.4302914139567915
chr4	135115000	135116000	-1.6299965330569424
chr4	135115100	135116100	-1.9675127774775776
chr4	135115300	135116300	-1.4666648178059696
chr4	135115400	135116400	-2.0982596265345888
chr4	135115500	135116500	-1.6474492573037698
chr4	135115600	135116600	-1.2276351113421062
chr4	135115700	135116700	-1.4027835519097105
chr4	135115800	135116800	-2.2462145114122647
chr4	135115900	135116900	-1.7752982706042841
chr4	135116000	135117000	-2.0330507268504876
chr4	135116100	135117100	-2.0398800793904024
chr4	135116200	135117200	-1.8422596732995584
chr4	135116300	135117300	-1.6269262607648614
chr4	135116400	135117400	-1.8382658623313848
chr4	135116500	135117500	-2.1103016682123004
chr4	135116600	135117600	-2.0670239050563772
chr4	135116700	135117700	-2.756215897573726
chr4	135116800	135117800	-2.4868763459149497
chr4	135116900	135117900	-2.7732383565404537
chr4	135117000	135118000	-2.524456638102999
chr4	135117100	135118100	-2.74505976346748
chr4	135117200	135118200	-2.7771004343410706
chr4	135118300	135119300	-0.4887961276652646
chr4	135118400	135119400	-0.3184417585688533
chr4	135118500	135119500	-1.0408167963188988
chr4	135118600	135119600	-0.7842131517516919
chr4	135118700	135119700	-0.4704996600139644
chr4	135118800	135119800	0.118409242187575
chr4	135118900	135119900	-0.38546430923680697
chr4	135119000	135120000	-1.2311823887046915
chr4	135119100	135120100	-1.2010901906883749
chr4	135119200	135120200	-1.9488468693062848
chr4	135119300	135120300	-2.444101652743772
chr4	135119400	135120400	-2.615475132646476
chr4	135119500	135120500	-2.1176065765635483
chr4	135119600	135120600	-2.046894332151721
chr4	135119700	135120700	-2.3592489835211192
chr4	135119800	135120800	-3.146786548748341
chr4	135119900	135120900	-2.810180526960394
chr4	135120000	135121000	-2.4218844885492277
chr4	135120100	135121100	-1.7276614837565174
chr4	135120200	135121200	-1.2081257542541644
chr4	135120300	135121300	-0.7530961443045329
chr4	135120400	135121400	-0.7211244647072559
chr4	135120700	135121700	-1.2311357195121313
chr4	135120800	135121800	-0.4556607518892111
chr4	135120900	135121900	-0.9931090893925651
chr4	135121000	135122000	-0.8019035239468191
chr4	135121100	135122100	-0.8479120083463385
chr4	135121200	135122200	-0.8308159467927935
chr4	135121300	135122300	-0.9462039412892924
chr4	135121400	135122400	-1.0514420690219106
chr4	135121500	135122500	-1.2616978260179128
chr4	135121600	135122600	-0.3359081224796464
chr4	135121700	135122700	0.28196742480777903
chr4	135121800	135122800	-0.04766399403168477
chr4	135121900	135122900	0.4279554421205786
chr4	135122000	135123000	0.6325517104763807
chr4	135122100	135123100	0.445149651374169
chr4	135122200	135123200	-0.30553624802141044
chr4	135122300	135123300	0.0968651364804973
chr4	135122400	135123400	0.07694036327896786
chr4	135122500	135123500	-0.2934297903439789
chr4	135122600	135123600	-1.3804109361370573
chr4	135122700	135123700	-1.6221331443028633
chr4	135122800	135123800	-1.5930443604024511
chr4	135122900	135123900	-1.5925609560423666
chr4	135123000	135124000	-2.2202974378551104
chr4	135123100	135124100	-1.949133716734396
chr4	135123200	135124200	-1.3005805973285636
chr4	135123300	135124300	-1.8616984517160169
chr4	135123400	135124400	-2.278081175413036
chr4	135123500	135124500	-2.4213159745099846
chr4	135123600	135124600	-1.932802549730663
chr4	135123700	135124700	-2.4586603415220125
chr4	135123800	135124800	-3.3679449048169667
chr4	135123900	135124900	-3.419289200815552
chr4	135124000	135125000	-2.5592023742006633
chr4	135124100	135125100	-2.7226307855748337
chr4	135124200	135125200	-4.072096474783701
chr4	135124300	135125300	-4.447662929080303
chr4	135124400	135125400	-4.068616037099998
chr4	135125500	135126500	-3.608706858864391
chr4	135125600	135126600	-2.8573070244632888
chr4	135126900	135127900	-0.962948798098136
chr4	135127000	135128000	-0.6868486434731319
chr4	135127100	135128100	-1.0687816888098205
chr4	135127200	135128200	-1.1475961533917354
chr4	135127300	135128300	-1.1685248556279602
chr4	135127400	135128400	-1.413887662746096
chr4	135127500	135128500	-1.703396929550711
chr4	135127600	135128600	-1.70487161975522
chr4	135127700	135128700	-2.3581624941853563
chr4	135127800	135128800	-2.3076816716742137
chr4	135127900	135128900	-2.3176447026951594
chr4	135128000	135129000	-2.4312348209403845
chr4	135128100	135129100	-2.2012601555436446
chr4	135128200	135129200	-2.1584697501969625
chr4	135128300	135129300	-2.024686870255115
chr4	135128400	135129400	-1.9966198757853468
chr4	135128500	135129500	-1.3183582041006088
chr4	135128600	135129600	-1.3702654506412522
chr4	135128700	135129700	-0.7029030385099523
chr4	135128800	135129800	-0.9961198610418064
chr4	135128900	135129900	-0.6216882232576421
chr4	135129000	135130000	-0.14686716300016325
chr4	135129100	135130100	-0.6546290923842132
chr4	135129200	135130200	-1.379585992787609
chr4	135129300	135130300	-1.496226701881132
chr4	135129400	135130400	-0.6041144356607944
chr4	135129500	135130500	-1.1542289269548385
chr4	135129600	135130600	-1.5138617816609239
chr4	135129700	135130700	-1.4712396616168208
chr4	135129800	135130800	-1.4450748292164732
chr4	135129900	135130900	-1.351280887906274
chr4	135130000	135131000	-2.124126813878628
chr4	135130100	135131100	-1.7519674694154266
chr4	135130200	135131200	-0.9072671020029404
chr4	135130300	135131300	-0.8957186044141887
chr4	135130400	135131400	-1.9297825464715976
chr4	135130500	135131500	-2.2637428196271614
chr4	135130600	135131600	-2.3847176702118897
chr4	135130700	135131700	-2.461898216415652
chr4	135130800	135131800	-2.1880195798687705
chr4	135130900	135131900	-2.6225761555946923
chr4	135131000	135132000	-2.068312345097487
chr4	135131100	135132100	-2.02461795428186
chr4	135131200	135132200	-3.2851545578313406
chr4	135131300	135132300	-3.2124819144534285
chr4	135132600	135133600	-2.228966759844642
chr4	135132700	135133700	-1.8476839248486348
chr4	135132800	135133800	-2.1849865835775546
chr4	135132900	135133900	-2.914663485142248
chr4	135133000	135134000	-2.959775724825165
chr4	135133100	135134100	-3.653952413587865
chr4	135133200	135134200	-3.7076260947078414
chr4	135133300	135134300	-3.686976233239656
chr4	135133400	135134400	-3.2078617774317237
chr4	135133500	135134500	-2.8428811396317464
chr4	135133600	135134600	-2.6847487811790467
chr4	135133700	135134700	-3.06682339397741
chr4	135133800	135134800	-2.7928246852271554
chr4	135133900	135134900	-2.3931312401028646
chr4	135134000	135135000	-2.0879917081247146
chr4	135134100	135135100	-1.6559316854166308
chr4	135134200	135135200	-0.9752182475002716
chr4	135134300	135135300	-1.2930722872512643
chr4	135134400	135135400	-1.2763829132212925
chr4	135134500	135135500	-1.509973397127161
chr4	135134600	135135600	-2.0899111535055632
chr4	135134700	135135700	-1.9407225787658893
chr4	135134800	135135800	-2.03545789554061
chr4	135134900	135135900	-2.154120645468569
chr4	135135000	135136000	-2.5604784778099208
chr4	135135100	135136100	-1.9426920475437093
chr4	135135200	135136200	-2.183677840927584
chr4	135135300	135136300	-2.142699220752481
chr4	135135400	135136400	-2.68880421127856
chr4	135135500	135136500	-3.124205591194005
chr4	135135600	135136600	-2.5452365967751143
chr4	135135700	135136700	-2.4102720519658445
chr4	135136800	135137800	-1.104510321161812
chr4	135136900	135137900	-1.8514396568512328
chr4	135137000	135138000	-2.2409690480154425
chr4	135137100	135138100	-2.8044255477679867
chr4	135137200	135138200	-3.2120069826913817
chr4	135137300	135138300	-3.4657041888721984
chr4	135137400	135138400	-3.6217827810260017
chr4	135137500	135138500	-2.7445040110708905
chr4	135137600	135138600	-3.74537892030382
chr4	135137700	135138700	-4.011049474137371
chr4	135137800	135138800	-3.63730091040834
chr4	135137900	135138900	-3.433361185833182
chr4	135138000	135139000	-2.738920779872503
chr4	135138100	135139100	-2.776109309271366
chr4	135138200	135139200	-2.517738749900277
chr4	135138300	135139300	-2.4192878457051243
chr4	135138400	135139400	-2.398855602179729
chr4	135138500	135139500	-3.0324432170741944
chr4	135138600	135139600	-2.3656750416378
chr4	135138700	135139700	-2.03011173126313
chr4	135138800	135139800	-2.244558062812476
chr4	135138900	135139900	-1.9471081505113463
chr4	135139000	135140000	-1.8028696958314971
chr4	135139100	135140100	-1.7502927286579049
chr4	135139200	135140200	-1.6538584892553276
chr4	135139300	135140300	-1.4762078495894502
chr4	135139400	135140400	-1.6547955796134624
chr4	135139500	135140500	-1.5221013208065828
chr4	135139600	135140600	-2.188288140954396
chr4	135139700	135140700	-1.6335658988731998
chr4	135139800	135140800	-1.4710596180990028
chr4	135139900	135140900	-1.6033897820054073
chr4	135140000	135141000	-1.6464152829630143
chr4	135140100	135141100	-1.3479510186445331
chr4	135140200	135141200	-1.0265643582632518
chr4	135140300	135141300	-1.4168692877955362
chr4	135140400	135141400	-1.7769879401401656
chr4	135140500	135141500	-2.004317170544291
chr4	135140600	135141600	-2.0943461347354253
chr4	135140700	135141700	-2.4630470527983066
chr4	135140800	135141800	-2.32487716096468
chr4	135140900	135141900	-2.3088197663798007
chr4	135141000	135142000	-2.7179530028751766
chr4	135141100	135142100	-2.5592031305531417
chr4	135141200	135142200	-2.4229002076753567
chr4	135141300	135142300	-2.4536248747824483
chr4	135141400	135142400	-1.9114673202696708
chr4	135141500	135142500	-1.6913362429491618
chr4	135141600	135142600	-0.9036515388376506
chr4	135141700	135142700	-0.2764636503069993
chr4	135141800	135142800	-1.0937592135227423
chr4	135141900	135142900	-1.093534449287314
chr4	135142000	135143000	-1.2692595106239004
chr4	135142100	135143100	-1.4871457352164936
chr4	135142200	135143200	-2.2857750923168614
chr4	135142300	135143300	-1.1775491535985954
chr4	135142400	135143400	-1.3366747778702828
chr4	135142500	135143500	-1.7231392969289288
chr4	135142600	135143600	-1.6087348455685255
chr4	135142700	135143700	-2.263933181400456
chr4	135142800	135143800	-2.182073417190512
chr4	135142900	135143900	-2.29835826102968
chr4	135143000	135144000	-2.093972124209192
chr4	135143100	135144100	-2.03133397556013
chr4	135143200	135144200	-1.8898646518781823
chr4	135143300	135144300	-2.7599814227079458
chr4	135143400	135144400	-2.5444374260634284
chr4	135143500	135144500	-1.634576946385117
chr4	135143600	135144600	-1.7438970829101208
chr4	135143700	135144700	-1.305167953282924
chr4	135143800	135144800	-1.1613524320267286
chr4	135143900	135144900	-0.9715738958855152
chr4	135144000	135145000	-0.6500906019122187
chr4	135144100	135145100	-1.4049053011699748
chr4	135144200	135145200	-1.4617254740345662
chr4	135144300	135145300	-1.4455989718667548
chr4	135144400	135145400	-1.9843122668727344
chr4	135144500	135145500	-2.4700045736905825
chr4	135144600	135145600	-3.005629204625777
chr4	135144700	135145700	-3.2350000592254515
chr4	135144800	135145800	-3.0877609417521867
chr4	135144900	135145900	-3.9266838294255986
chr4	135145000	135146000	-3.9478065824774706
chr4	135145100	135146100	-2.955652927111984
chr4	135145200	135146200	-2.693549091003628
chr4	135145300	135146300	-2.3698832521019706
chr4	135145400	135146400	-1.848752126451555
chr4	135145500	135146500	-2.4286785852117654
chr4	135145600	135146600	-2.132044614599684
chr4	135145700	135146700	-2.232479212215496
chr4	135145800	135146800	-2.332963414104911
chr4	135145900	135146900	-1.8481401358912013
chr4	135146000	135147000	-2.458353321032591
chr4	135146100	135147100	-2.6622201248916566
chr4	135146200	135147200	-3.18058053937675
chr4	135146300	135147300	-3.571912224256085
chr4	135146400	135147400	-3.7947889571027154
chr4	135146500	135147500	-3.3725508931748176
chr4	135146600	135147600	-3.1367146151792493
chr4	135146700	135147700	-3.2207863565972
chr4	135146800	135147800	-2.792099613631424
chr4	135146900	135147900	-2.264998292081995
chr4	135147000	135148000	-1.9971499467978409
chr4	135147100	135148100	-2.824135332888491
chr4	135147200	135148200	-2.5235069395038368
chr4	135147300	135148300	-2.036489111003327
chr4	135147400	135148400	-3.118447027139921
chr4	135147500	135148500	-2.5579182314845896
chr4	135147600	135148600	-2.796723396737596
chr4	135147700	135148700	-2.5889070234857576
chr4	135147800	135148800	-2.7630394716584883
chr4	135147900	135148900	-2.9685244340986983
chr4	135148000	135149000	-2.629504014394048
chr4	135148100	135149100	-2.0831748004130883
chr4	135148200	135149200	-1.876712980423831
chr4	135148300	135149300	-1.9867373129873005
chr4	135148400	135149400	-0.5895727110745451
chr4	135148500	135149500	-0.9708202437895338
chr4	135148600	135149600	-0.5715196583398124
chr4	135149400	135150400	-0.5618881484051048
chr4	135149500	135150500	-0.7207292863515572
chr4	135149600	135150600	-1.0811950553629508
chr4	135149700	135150700	-1.9591427039496843
chr4	135149800	135150800	-1.9242913583505727
chr4	135149900	135150900	-2.070750877016919
chr4	135150000	135151000	-2.3188841526873474
chr4	135150100	135151100	-1.9876875617385044
chr4	135150200	135151200	-1.6028205648550524
chr4	135150300	135151300	-1.3056602226759453
chr4	135150400	135151400	-1.511396572510887
chr4	135150500	135151500	-1.187258173203796
chr4	135150600	135151600	-1.0155034593110128
chr4	135150700	135151700	-0.3927084152803123
chr4	135150800	135151800	0.03919440653774792
chr4	135150900	135151900	-0.014446093809746074
chr4	135151000	135152000	-0.2760422162662712
chr4	135151100	135152100	-0.5680712758233757
chr4	135151200	135152200	-0.8103797233253222
chr4	135151300	135152300	-0.7579767934055233
chr4	135151400	135152400	-0.9895702203050172
chr4	135151500	135152500	-1.1750173367040129
chr4	135151600	135152600	-1.1621960172067207
chr4	135151700	135152700	-1.030364326866671
chr4	135151800	135152800	-1.067660517871295
chr4	135153100	135154100	-0.7631950607650858
chr4	135153200	135154200	-1.6024803703156631
chr4	135153300	135154300	-2.191953029868812
chr4	135153400	135154400	-2.5417327156896468
chr4	135153500	135154500	-2.9899045439156318
chr4	135153600	135154600	-2.9179032755462475
chr4	135153700	135154700	-3.046269649412793
chr4	135153800	135154800	-2.778281841241045
chr4	135153900	135154900	-2.137452968358294
chr4	135154000	135155000	-3.2185578796129906
chr4	135154100	135155100	-3.6388087227451993
chr4	135154200	135155200	-2.9644215887117453
chr4	135154300	135155300	-2.168359229985694
chr4	135154400	135155400	-2.073348042103264
chr4	135154500	135155500	-1.5025312008132898
chr4	135154600	135155600	-1.3563714467303016
chr4	135154700	135155700	-1.626652211144093
chr4	135154800	135155800	-1.487899935312721
chr4	135154900	135155900	-1.426662809812299
chr4	135155000	135156000	-0.9447435420562723
chr4	135155100	135156100	-0.506913386141331
chr4	135155200	135156200	-1.1213978023482063
chr4	135155300	135156300	-2.1446509213747103
chr4	135155400	135156400	-2.0020148210822537
chr4	135156400	135157400	-2.4465895970127347
chr4	135156500	135157500	-2.4177505007279008
chr4	135156600	135157600	-1.8116134644226118
chr4	135156700	135157700	-1.2113288271057099
chr4	135156800	135157800	-1.7590001564503164
chr4	135156900	135157900	-1.4354051560254042
chr4	135157000	135158000	-1.35143346663363
chr4	135157100	135158100	-0.8917928238465721
chr4	135157200	135158200	-1.4213615927743597
chr4	135157300	135158300	-0.7243478930158338
chr4	135157400	135158400	0.19040529886823496
chr4	135157500	135158500	0.2332860592283664
chr4	135157600	135158600	0.22051663262565369
chr4	135157700	135158700	-0.7874095527387645
chr4	135157800	135158800	-1.2112094358444645
chr4	135157900	135158900	-2.012339102222533
chr4	135158000	135159000	-1.8869522357975923
chr4	135158100	135159100	-1.868177327217778
chr4	135158200	135159200	-2.3256010435326515
chr4	135158300	135159300	-2.970989981878882
chr4	135158400	135159400	-3.542200309153903
chr4	135158500	135159500	-3.430120642747616
chr4	135158600	135159600	-3.1660407838662685
chr4	135158700	135159700	-2.7917391686673736
chr4	135158800	135159800	-2.2645912512750535
chr4	135158900	135159900	-1.922549403794524
chr4	135159000	135160000	-1.9047939659448392
chr4	135159100	135160100	-2.226728683761196
chr4	135159200	135160200	-1.796513258541554
chr4	135159300	135160300	-1.207781017093843
chr4	135159400	135160400	-0.9824013118213508
chr4	135159500	135160500	-1.4010226845435796
chr4	135159600	135160600	-2.273341371782277
chr4	135159700	135160700	-2.045831750374137
chr4	135159800	135160800	-1.3874606816888873
chr4	135159900	135160900	-0.9284922468046706
chr4	135160000	135161000	-0.9384262849470848
chr4	135160100	135161100	-0.9074273721992132
chr4	135160200	135161200	-0.5260893495570167
chr4	135160300	135161300	-1.1717229958808324
chr4	135160400	135161400	-1.3749924227047696
chr4	135160500	135161500	-0.5614208528990511
chr4	135160600	135161600	-0.5784627632660411
chr4	135160700	135161700	-0.9191282697328788
chr4	135160800	135161800	-1.08564785118631
chr4	135160900	135161900	-1.4627607428788452
chr4	135161000	135162000	-1.627319888852655
chr4	135161100	135162100	-1.4228051590733408
chr4	135161200	135162200	-1.5764796969827521
chr4	135161300	135162300	-1.3585763222808425
chr4	135161400	135162400	-1.6202943153842109
chr4	135161500	135162500	-2.2257389258342384
chr4	135161600	135162600	-2.506927127621272
chr4	135161700	135162700	-2.2084153875449237
chr4	135161800	135162800	-2.703364078806552
chr4	135161900	135162900	-3.085118309762283
chr4	135162000	135163000	-3.0192408979151133
chr4	135162100	135163100	-3.2957035560320844
chr4	135162200	135163200	-3.3879720465591907
chr4	135162300	135163300	-3.130991068733462
chr4	135162400	135163400	-2.539899013756909
chr4	135162500	135163500	-2.5660774155116592
chr4	135162600	135163600	-1.3461133684840512
chr4	135162700	135163700	-1.2285975527984676
chr4	135162800	135163800	-0.5981062847191116
chr4	135162900	135163900	0.3782426104036368
chr4	135163000	135164000	0.10871073941609638
chr4	135163100	135164100	-0.3741981959909113
chr4	135163200	135164200	-0.21729292815393134
chr4	135163300	135164300	-1.1637948097713178
chr4	135163400	135164400	-1.5596399381142685
chr4	135163500	135164500	-1.6880830679953018
chr4	135163600	135164600	-2.268498590536214
chr4	135163700	135164700	-2.3731968902824043
chr4	135163800	135164800	-2.881371626998825
chr4	135163900	135164900	-2.9943408820891566
chr4	135164000	135165000	-2.846268943807611
chr4	135164100	135165100	-2.706018437732152
chr4	135164200	135165200	-2.457149995931004
chr4	135164300	135165300	-1.4507266865449868
chr4	135164400	135165400	-1.0903615980934012
chr4	135164700	135165700	-0.6787077082255248
chr4	135165300	135166300	-0.8265519544570963
chr4	135165400	135166400	-1.2035296867762195
chr4	135165500	135166500	-1.1167156543908905
chr4	135165600	135166600	-0.6505512150943082
chr4	135165700	135166700	-0.8612442087123844
chr4	135165800	135166800	-0.6813752663973134
chr4	135165900	135166900	-0.6628501729260434
chr4	135166000	135167000	-1.6323788299373518
chr4	135166200	135167200	-1.3797335823878931
chr4	135166300	135167300	-1.9911713904898105
chr4	135166400	135167400	-2.1469177826163532
chr4	135166500	135167500	-2.845674177874457
chr4	135166600	135167600	-3.150676361578751
chr4	135166700	135167700	-3.1934198415304165
chr4	135166800	135167800	-3.573326723127
chr4	135166900	135167900	-3.39400511215365
chr4	135167000	135168000	-2.3672540763474266
chr4	135167100	135168100	-2.6654754647879293
chr4	135167200	135168200	-2.900862057960204
chr4	135167300	135168300	-3.237624762838167
chr4	135167400	135168400	-2.495792570515032
chr4	135167500	135168500	-2.182362086052501
chr4	135167600	135168600	-2.359843905240378
chr4	135167700	135168700	-2.441812539819316
chr4	135167800	135168800	-2.2520697297418892
chr4	135167900	135168900	-2.9418635419778645
chr4	135168000	135169000	-3.0489106592201973
chr4	135168100	135169100	-3.12288870933303
chr4	135168200	135169200	-2.7773660411109318
chr4	135168300	135169300	-2.252027967580096
chr4	135168400	135169400	-2.6734237447848432
chr4	135169200	135170200	-5.497548999792318
chr4	135169300	135170300	-6.33482485338112
chr4	135169400	135170400	-6.634129304768963
chr4	135169500	135170500	-6.689698255771133
chr4	135169600	135170600	-6.3640114177829386
chr4	135169700	135170700	-6.0100203492442175
chr4	135169800	135170800	-5.148460386273327
chr4	135169900	135170900	-3.9177873287721967
chr4	135170000	135171000	-3.828027854053891
chr4	135170100	135171100	-3.4478726831332116
chr4	135170200	135171200	-3.74358913231649
chr4	135170300	135171300	-3.770814894170225
chr4	135170400	135171400	-3.6508207980800536
chr4	135170500	135171500	-3.5333494836097827
chr4	135170600	135171600	-3.792590082347078
chr4	135170700	135171700	-4.8357327542108415
chr4	135170800	135171800	-4.837186345487392
chr4	135170900	135171900	-5.031837200683621
chr4	135171000	135172000	-4.470171753864113
chr4	135171100	135172100	-4.585788910685396
chr4	135171200	135172200	-4.592553981711727
chr4	135171300	135172300	-3.231704348197835
chr4	135171400	135172400	-2.5804145847589424
chr4	135171500	135172500	-2.435795195527755
chr4	135171600	135172600	-2.7421397375631997
chr4	135171700	135172700	-1.757038355678171
chr4	135171800	135172800	-2.299973294940908
chr4	135171900	135172900	-2.6697513826349843
chr4	135172000	135173000	-3.1289615646869917
chr4	135172100	135173100	-4.595739249830685
chr4	135172200	135173200	-4.342499221445788
chr4	135172300	135173300	-4.4435376035486085
chr4	135172400	135173400	-4.932146063970885
chr4	135172500	135173500	-5.074247471838
chr4	135172600	135173600	-5.2626533565782765
chr4	135172700	135173700	-5.57668528722531
chr4	135172800	135173800	-5.012762805239629
chr4	135172900	135173900	-4.391508440364815
chr4	135173000	135174000	-4.299065579539179
chr4	135173100	135174100	-3.0222409550510863
chr4	135173200	135174200	-2.9621668070676024
chr4	135173300	135174300	-3.5466474764506533
chr4	135173400	135174400	-3.5009749705464044
chr4	135173500	135174500	-3.180928716716953
chr4	135173600	135174600	-2.6435371962712764
chr4	135173700	135174700	-3.2573239308867015
chr4	135173800	135174800	-3.219117121068972
chr4	135173900	135174900	-3.5658451940080558
chr4	135174000	135175000	-3.162299659992335
chr4	135174100	135175100	-2.8636011961844874
chr4	135174200	135175200	-2.5645907774550603
chr4	135174300	135175300	-2.186912475267837
chr4	135174400	135175400	-1.8510407781475888
chr4	135174500	135175500	-2.411261212297996
chr4	135174600	135175600	-2.6091238852199723
chr4	135174700	135175700	-2.0397932648528805
chr4	135174800	135175800	-2.47794593618294
chr4	135174900	135175900	-2.318260169877953
chr4	135175000	135176000	-2.9556003576169796
chr4	135175100	135176100	-2.9822397498389748
chr4	135175200	135176200	-3.295973771116372
chr4	135175300	135176300	-4.006896714752194
chr4	135175400	135176400	-4.496739995767041
chr4	135175500	135176500	-4.083830807588535
chr4	135175600	135176600	-4.107755046651482
chr4	135175700	135176700	-4.214265058074767
chr4	135175800	135176800	-3.691819260586841
chr4	135175900	135176900	-4.163476861626264
chr4	135176000	135177000	-3.884821501147854
chr4	135176100	135177100	-4.145708439943798
chr4	135176200	135177200	-4.029904946877143
chr4	135176300	135177300	-3.5667704288538338
chr4	135176400	135177400	-3.3685410583859716
chr4	135177100	135178100	-3.2451292854212928
chr4	135177200	135178200	-2.705884490696594
chr4	135177300	135178300	-3.642744737671493
chr4	135177400	135178400	-3.863293014161693
chr4	135177500	135178500	-4.446029167221631
chr4	135177600	135178600	-5.924296292608175
chr4	135177700	135178700	-6.673016566164143
chr4	135177800	135178800	-7.980851895442427
chr4	135177900	135178900	-8.554529078256145
chr4	135178000	135179000	-8.76810934441443
chr4	135178100	135179100	-8.904794666072906
chr4	135178600	135179600	-9.378028443157929
chr4	135180000	135181000	-9.34073850168261
chr4	135180500	135181500	-8.940437501777811
chr4	135180600	135181600	-8.275416840712557
chr4	135180700	135181700	-7.4426945114851675
chr4	135180800	135181800	-7.417495983339879
chr4	135180900	135181900	-7.227313785502206
chr4	135181000	135182000	-7.242325234859147
chr4	135181100	135182100	-6.683293016872053
chr4	135181200	135182200	-6.974405022506057
chr4	135181300	135182300	-6.343541226682124
chr4	135181400	135182400	-6.319798468043753
chr4	135181500	135182500	-6.054000066201905
chr4	135181600	135182600	-6.006063466155934
chr4	135181700	135182700	-7.56701891130288
chr4	135181800	135182800	-7.429023681133294
chr4	135181900	135182900	-7.591037694590647
chr4	135182000	135183000	-6.5572270193551105
chr4	135182100	135183100	-6.830278072666952
chr4	135182200	135183200	-6.012465822547253
chr4	135182300	135183300	-5.881436179306853
chr4	135182400	135183400	-5.667717845694674
chr4	135182800	135183800	-3.4089348253457747
chr4	135182900	135183900	-3.3671911699717145
chr4	135183000	135184000	-3.954623486644178
chr4	135183100	135184100	-3.2331577679577834
chr4	135183200	135184200	-3.027856738954038
chr4	135183300	135184300	-3.3094797663182987
chr4	135183400	135184400	-3.6194357395755015
chr4	135183500	135184500	-4.290869157851936
chr4	135183600	135184600	-5.087341664980282
chr4	135183700	135184700	-3.6073605025968662
chr4	135183800	135184800	-2.7121247456399686
chr4	135183900	135184900	-2.5339167448440656
chr4	135184000	135185000	-2.6284465131077432
chr4	135184100	135185100	-3.0483088876433664
chr4	135184200	135185200	-3.5936954998705204
chr4	135184300	135185300	-3.75176930838524
chr4	135184400	135185400	-3.785256879500457
chr4	135184500	135185500	-3.6106673785981136
chr4	135184600	135185600	-3.5589555377578233
chr4	135184700	135185700	-4.425623991943944
chr4	135184800	135185800	-4.733841719301823
chr4	135184900	135185900	-4.873535459625329
chr4	135185000	135186000	-3.809835115092412
chr4	135185100	135186100	-4.118106019280658
chr4	135185200	135186200	-4.069508403679413
chr4	135185300	135186300	-4.316058375966025
chr4	135185400	135186400	-3.961076623317104
chr4	135185500	135186500	-3.3494022441707485
chr4	135185600	135186600	-3.2285936115671734
chr4	135185700	135186700	-2.3461090445759245
chr4	135185800	135186800	-2.3906505244862464
chr4	135185900	135186900	-3.3389130041962014
chr4	135186000	135187000	-4.166131447574701
chr4	135186100	135187100	-3.613929968154321
chr4	135186200	135187200	-2.6440710360369764
chr4	135186300	135187300	-2.5842810366908244
chr4	135186400	135187400	-3.8652568215809273
chr4	135186500	135187500	-4.376718564486014
chr4	135186600	135187600	-4.3490559872812105
chr4	135186700	135187700	-4.712059112520991
chr4	135186800	135187800	-4.6516351003582415
chr4	135186900	135187900	-3.776942716673616
chr4	135187000	135188000	-2.9396870905159167
chr4	135187100	135188100	-3.1189720338867817
chr4	135187200	135188200	-3.496143820002472
chr4	135187300	135188300	-2.789004755390516
chr4	135187400	135188400	-1.3807780395207645
chr4	135187500	135188500	-1.43654070042641
chr4	135187600	135188600	-1.3902217894746336
chr4	135187700	135188700	-1.7241215403904393
chr4	135187800	135188800	-1.1334772791717045
chr4	135187900	135188900	-0.7787708331760701
chr4	135188000	135189000	-1.791006326120559
chr4	135188100	135189100	-0.9292987992606984
chr4	135188200	135189200	-1.0031086827886522
chr4	135188300	135189300	-1.1744099097554217
chr4	135188400	135189400	-1.1988627388402493
chr4	135188500	135189500	-0.5186912174180355
chr4	135188600	135189600	-0.3174334231739377
chr4	135188700	135189700	-0.12590993396182032
chr4	135190200	135191200	-1.3517643176078062
chr4	135190300	135191300	-1.144329522020528
chr4	135190400	135191400	-1.485010055892478
chr4	135190500	135191500	-1.6123520961235394
chr4	135190600	135191600	-1.6387825895872998
chr4	135190700	135191700	-1.4015994067462103
chr4	135190800	135191800	-2.619596897193536
chr4	135190900	135191900	-1.862422354669722
chr4	135191000	135192000	-2.057700428447856
chr4	135191100	135192100	-1.5349019925612266
chr4	135191200	135192200	-0.6357611113419538
chr4	135191300	135192300	-0.3129315911617574
chr4	135191400	135192400	-0.11340154815276113
chr4	135191500	135192500	-0.2757182117907356
chr4	135191600	135192600	0.10143858661150963
chr4	135191700	135192700	0.29603665259701745
chr4	135191800	135192800	1.006848622015691
chr4	135191900	135192900	-0.07336487882465766
chr4	135192000	135193000	0.38389628832386813
chr4	135192100	135193100	-0.214304543248767
chr4	135192200	135193200	-0.5566929318634942
chr4	135192300	135193300	-1.1479382836533647
chr4	135192400	135193400	-1.4220798079745134
chr4	135192500	135193500	-0.8471137257509245
chr4	135192600	135193600	-1.769014120504422
chr4	135192700	135193700	-2.579620829222263
chr4	135192800	135193800	-2.395746250232229
chr4	135192900	135193900	-1.9159847434925508
chr4	135193000	135194000	-2.416461846028822
chr4	135193100	135194100	-2.0415113121112367
chr4	135193200	135194200	-2.1672977643681177
chr4	135193300	135194300	-2.1699630885704004
chr4	135193400	135194400	-1.7636451536820221
chr4	135194300	135195300	1.8104498460109413
chr4	135194400	135195400	1.0442892460495934
chr4	135194500	135195500	1.074383486462051
chr4	135194600	135195600	1.2643388902293815
chr4	135194700	135195700	0.24846686895878736
chr4	135194800	135195800	0.4888523644585753
chr4	135194900	135195900	0.5756367896682814
chr4	135195000	135196000	0.5720898680404819
chr4	135195100	135196100	0.5606844703905799
chr4	135195200	135196200	0.4027031568078151
chr4	135195300	135196300	-0.7507412944195992
chr4	135195400	135196400	-0.616893786278048
chr4	135195500	135196500	-1.5980975913907318
chr4	135195600	135196600	-2.0730808570538883
chr4	135195700	135196700	-1.5847612744194637
chr4	135195800	135196800	-1.8720476926517104
chr4	135195900	135196900	-2.0658373642053403
chr4	135196000	135197000	-2.2364487572665896
chr4	135196100	135197100	-2.4149224742818127
chr4	135196200	135197200	-2.5087776327410682
chr4	135196300	135197300	-1.985339723627472
chr4	135196400	135197400	-2.0054195318577968
chr4	135196500	135197500	-1.120779182750012
chr4	135196600	135197600	-1.1838650719664945
chr4	135196700	135197700	-1.4782359863029781
chr4	135196800	135197800	-1.5020145297926402
chr4	135196900	135197900	-1.306139181663263
chr4	135197000	135198000	-1.8866351149333196
chr4	135197100	135198100	-2.293170057937386
chr4	135197200	135198200	-2.175106996283077
chr4	135197300	135198300	-2.3805994335385767
chr4	135197400	135198400	-2.9467338610108844
chr4	135197500	135198500	-3.6938201935736568
chr4	135197600	135198600	-3.742756749478825
chr4	135197700	135198700	-3.2594945707177105
chr4	135197800	135198800	-3.5041988599590863
chr4	135197900	135198900	-4.0817993904061485
chr4	135198000	135199000	-3.3367592452390116
chr4	135198100	135199100	-2.898724449939268
chr4	135198200	135199200	-3.069641299711666
chr4	135198300	135199300	-1.9056899128657352
chr4	135198400	135199400	-0.650145111976099
chr4	135198500	135199500	0.13274990260517933
chr4	135198600	135199600	0.863595929534354
chr4	135198700	135199700	0.2472882791490165
chr4	135198800	135199800	0.4724000232849586
chr4	135198900	135199900	0.4501833652468577
chr4	135199000	135200000	0.498009372091043
chr4	135199100	135200100	0.4728435464602792
chr4	135199200	135200200	0.2700263990932772
chr4	135199300	135200300	-0.39850299232331504
chr4	135199400	135200400	-0.9858308271962256
chr4	135199500	135200500	-1.2010285999863377
chr4	135199600	135200600	-1.8497012753182545
chr4	135199700	135200700	-1.025728981466623
chr4	135201200	135202200	0.060605122112354935
chr4	135201300	135202300	-0.5911568180930313
chr4	135201400	135202400	-0.5528784064403516
chr4	135201500	135202500	0.16274327221490725
chr4	135201600	135202600	0.26017613754039703
chr4	135201700	135202700	0.426445332256607
chr4	135201800	135202800	0.2321932573181123
chr4	135201900	135202900	0.1528477918982137
chr4	135202000	135203000	0.21122370384154968
chr4	135202100	135203100	-0.6207920352851365
chr4	135202200	135203200	-0.4472026141611395
chr4	135202300	135203300	-0.09556557343208072
chr4	135202400	135203400	0.05318759824724978
chr4	135202500	135203500	-0.4175327079296916
chr4	135202600	135203600	-0.6652543485519143
chr4	135202700	135203700	-0.7790875530183615
chr4	135202800	135203800	-0.13352567480405514
chr4	135203400	135204400	-1.4927580034877703
chr4	135203500	135204500	-1.0927048854378685
chr4	135203600	135204600	-1.2882900635687613
chr4	135203700	135204700	-0.8946044355590587
chr4	135203800	135204800	-0.6219587483394513
chr4	135203900	135204900	-0.283856301959906
chr4	135204000	135205000	-0.44654271893178105
chr4	135204100	135205100	-0.7562316958350733
chr4	135204200	135205200	-0.511104277548436
chr4	135204300	135205300	0.12399515831949742
chr4	135204400	135205400	-0.5525001806094326
chr4	135204500	135205500	-0.8491726114376121
chr4	135204600	135205600	-0.9333124641602611
chr4	135206300	135207300	-1.2022850258434097
chr4	135206400	135207400	-0.952328977402286
chr4	135206500	135207500	-1.5608996469505938
chr4	135206600	135207600	-2.084922786710032
chr4	135206700	135207700	-1.818140693423128
chr4	135206800	135207800	-2.783542464214896
chr4	135206900	135207900	-2.1441144502882827
chr4	135207000	135208000	-1.5067831798780462
chr4	135207100	135208100	-1.8555194778493915
chr4	135207200	135208200	-1.3701280659672297
chr4	135207300	135208300	-0.6696416775374143
chr4	135207400	135208400	-0.6960630379694622
chr4	135207500	135208500	-0.7897748423489657
chr4	135207600	135208600	-0.4253086946644025
chr4	135207700	135208700	-0.2155372492225819
chr4	135207800	135208800	-0.11501735296639445
chr4	135207900	135208900	-0.5053136143496365
chr4	135208000	135209000	-1.3911623145517449
chr4	135208100	135209100	-0.698418288481047
chr4	135208200	135209200	-0.7551140936267512
chr4	135208300	135209300	-1.4009819123054894
chr4	135208400	135209400	-1.6499770221213383
chr4	135208500	135209500	-2.088737052514276
chr4	135208600	135209600	-2.19095375777121
chr4	135208700	135209700	-1.8506356871680176
chr4	135208800	135209800	-1.8476507315482025
chr4	135208900	135209900	-1.553056543792608
chr4	135209000	135210000	-0.7426910186441348
chr4	135209100	135210100	-0.7725853890443645
chr4	135209200	135210200	-1.521317676933615
chr4	135209300	135210300	-1.3192829584026151
chr4	135209400	135210400	-0.9894452995872044
chr4	135209500	135210500	-0.6642899724824355
chr4	135209600	135210600	-0.3533838159884067
chr4	135209700	135210700	-1.3483073726810444
chr4	135209800	135210800	-1.6109824987018362
chr4	135209900	135210900	-1.6974024910744574
chr4	135210000	135211000	-1.9661207510600667
chr4	135210100	135211100	-2.2756139480192825
chr4	135210200	135211200	-1.4653755870881582
chr4	135210300	135211300	-0.7944937306186568
chr4	135210400	135211400	-0.6100102170717805
chr4	135210500	135211500	-0.3864058925915507
chr4	135210600	135211600	-1.0595228560266199
chr4	135210700	135211700	-0.19692465766053768
chr4	135210800	135211800	0.2382628441098834
chr4	135210900	135211900	-0.05028270233255955
chr4	135211000	135212000	-0.27110057634295404
chr4	135211100	135212100	-0.5315225265410795
chr4	135211200	135212200	-0.6689139307485832
chr4	135211300	135212300	-1.2845188728329942
chr4	135211400	135212400	-1.3649454302649635
chr4	135211500	135212500	-1.380706949859288
chr4	135211600	135212600	-0.9465611952265659
chr4	135211700	135212700	-1.4629211143496468
chr4	135211800	135212800	-1.0157821575032573
chr4	135211900	135212900	-0.5199828932806765
chr4	135212000	135213000	-0.8816540328262261
chr4	135212100	135213100	-0.6278849892024587
chr4	135212200	135213200	-0.34795662550023165
chr4	135212300	135213300	-0.2106963821800245
chr4	135212400	135213400	-1.2041129743893657
chr4	135212500	135213500	-1.2877513932802325
chr4	135212600	135213600	-1.2821354086496497
chr4	135212700	135213700	-1.2323447815970463
chr4	135212800	135213800	-1.4174911809323891
chr4	135212900	135213900	-1.3940959310605594
chr4	135213000	135214000	-0.6325121844119561
chr4	135213100	135214100	-0.6711237631101803
chr4	135213200	135214200	-1.125971445288029
chr4	135213300	135214300	-1.3877541855904143
chr4	135213400	135214400	-0.8742127339845187
chr4	135213500	135214500	-0.4546362981789515
chr4	135213600	135214600	-0.4836516154573184
chr4	135213700	135214700	-0.8690644401618443
chr4	135213800	135214800	-1.2169608037289048
chr4	135213900	135214900	-1.8676314374647285
chr4	135214000	135215000	-2.3327927804442172
chr4	135214100	135215100	-2.345463864439039
chr4	135214200	135215200	-2.373774944965508
chr4	135214300	135215300	-2.02887085464758
chr4	135214400	135215400	-1.6107866061831635
chr4	135214500	135215500	-2.9426150804348814
chr4	135214600	135215600	-2.954623846810513
chr4	135214700	135215700	-2.368698875677698
chr4	135214800	135215800	-2.1752153260904765
chr4	135214900	135215900	-1.4094409855943169
chr4	135215000	135216000	-1.2075027098409092
chr4	135215100	135216100	-1.2291620754807813
chr4	135215200	135216200	-0.7568400300821867
chr4	135215300	135216300	-0.6059750635420549
chr4	135215400	135216400	-0.7988098298553639
chr4	135215500	135216500	0.17499834562067268
chr4	135215600	135216600	-0.47977910905093296
chr4	135215700	135216700	-1.0025470528038325
chr4	135215800	135216800	-1.1980802771418255
chr4	135215900	135216900	-1.7959611319230115
chr4	135216000	135217000	-2.090934969866382
chr4	135216100	135217100	-2.176205726887551
chr4	135216200	135217200	-2.4475964886832453
chr4	135216300	135217300	-2.309309599514198
chr4	135216400	135217400	-2.432864462324188
chr4	135216500	135217500	-3.040239352436484
chr4	135216600	135217600	-2.6822317946756007
chr4	135216700	135217700	-3.34845565102571
chr4	135216800	135217800	-3.0389587581265283
chr4	135216900	135217900	-2.579703825853305
chr4	135217000	135218000	-2.2071198215055197
chr4	135217100	135218100	-1.420351242367283
chr4	135217200	135218200	-1.136433212104116
chr4	135217300	135218300	-0.7305177069929448
chr4	135217400	135218400	-0.8722950358534486
chr4	135217500	135218500	-0.2523100492738642
chr4	135217600	135218600	-1.0146605512983966
chr4	135217700	135218700	0.3487025928232849
chr4	135217800	135218800	-0.24705650362108245
chr4	135217900	135218900	-0.08544238788858376
chr4	135218000	135219000	-0.16233304627254982
chr4	135218100	135219100	-0.6140522017693766
chr4	135218200	135219200	-0.7562582041865265
chr4	135218300	135219300	-0.8073934282655105
chr4	135218400	135219400	-0.9785718327152426
chr4	135218500	135219500	-0.8584996802816928
chr4	135218600	135219600	-0.17651606322738567
chr4	135218700	135219700	-0.6265931475306267
chr4	135218800	135219800	-0.2875902873997914
chr4	135218900	135219900	-0.6755003913135611
chr4	135219000	135220000	-0.9275314871948954
chr4	135219100	135220100	-1.1075362350411613
chr4	135219200	135220200	-1.107062364197392
chr4	135219300	135220300	-1.45451246131196
chr4	135219400	135220400	-0.9519140390519956
chr4	135219500	135220500	-1.0845514270637506
chr4	135219600	135220600	-1.1519543605264266
chr4	135219700	135220700	-1.268737418086748
chr4	135219800	135220800	-1.073197985512628
chr4	135219900	135220900	-1.2052574597407588
chr4	135220000	135221000	-1.0307760497482976
chr4	135220100	135221100	-0.724408917797565
chr4	135220200	135221200	-1.0481309002654515
chr4	135220300	135221300	-1.1705134857225787
chr4	135220400	135221400	-1.2943515655271536
chr4	135220500	135221500	-1.1228715599841883
chr4	135220600	135221600	-0.6869087292139484
chr4	135220700	135221700	-0.4912951095433922
chr4	135220800	135221800	-0.6470359556896896
chr4	135221300	135222300	-0.8601290633727102
chr4	135221400	135222400	-1.2071307441744783
chr4	135221500	135222500	-0.9915470749584874
chr4	135221600	135222600	-0.9372111275832335
chr4	135221700	135222700	-0.8160056008780633
chr4	135221800	135222800	-0.4650921822852849
chr4	135221900	135222900	-0.5781951362632116
chr4	135222000	135223000	-1.1268187998772392
chr4	135222100	135223100	-1.0558513770505529
chr4	135222200	135223200	-1.16096293561332
chr4	135222300	135223300	-1.0869060863368514
chr4	135222400	135223400	-1.0184806652144096
chr4	135222500	135223500	-0.8884068260608964
chr4	135222600	135223600	-0.5995771836704092
chr4	135222700	135223700	-1.9303696018586536
chr4	135222800	135223800	-2.482706116812102
chr4	135222900	135223900	-2.8159717244310207
chr4	135223000	135224000	-2.358008322640715
chr4	135223100	135224100	-2.3913448738624954
chr4	135223200	135224200	-1.9503273014200149
chr4	135223300	135224300	-2.0497232191750525
chr4	135223400	135224400	-1.9470372429451333
chr4	135223500	135224500	-2.4481660311169238
chr4	135223600	135224600	-2.4685161405749554
chr4	135223700	135224700	-0.8547632935179283
chr4	135223800	135224800	-0.44506400453984907
chr4	135223900	135224900	-0.0035776020081541796
chr4	135224000	135225000	0.18471965631500117
chr4	135224100	135225100	0.5744546037598603
chr4	135224200	135225200	0.4069211588629897
chr4	135224300	135225300	0.00016690106702739035
chr4	135224400	135225400	-0.32855850959243993
chr4	135224500	135225500	-0.6196173013464233
chr4	135224600	135225600	-0.9790524807403652
chr4	135224700	135225700	-1.4882401377455965
chr4	135224800	135225800	-2.090246396081004
chr4	135224900	135225900	-2.577250455012232
chr4	135225000	135226000	-2.3139439357806855
chr4	135225100	135226100	-2.454775475353013
chr4	135225200	135226200	-2.5562428852839907
chr4	135225300	135226300	-2.1547917423692087
chr4	135225400	135226400	-2.430663491254607
chr4	135225500	135226500	-1.513630709902931
chr4	135225600	135226600	-1.2677783488766152
chr4	135225700	135226700	-1.5461262645024836
chr4	135225800	135226800	-0.6857651004595884
chr4	135225900	135226900	0.07206952946118067
chr4	135226000	135227000	0.25855258312105817
chr4	135226100	135227100	-0.2490552959218553
chr4	135226200	135227200	-0.318711626111229
chr4	135226300	135227300	-0.5684922267127339
chr4	135226400	135227400	-0.04482218136122594
chr4	135226500	135227500	-0.9981529287428323
chr4	135226600	135227600	-1.3242055058767304
chr4	135226700	135227700	-1.019922672669157
chr4	135226800	135227800	-1.65174181736799
chr4	135226900	135227900	-2.993682498261
chr4	135227000	135228000	-3.399376246085084
chr4	135227100	135228100	-2.7469004233257905
chr4	135227200	135228200	-3.1033894200440777
chr4	135227300	135228300	-2.708331011100598
chr4	135227400	135228400	-3.5934048687852416
chr4	135227500	135228500	-2.8271973628512486
chr4	135227600	135228600	-2.7981862248202205
chr4	135227700	135228700	-2.6644361482442185
chr4	135227800	135228800	-2.432254414569902
chr4	135227900	135228900	-1.4100342540883124
chr4	135228000	135229000	-0.7765199729210596
chr4	135228100	135229100	-0.6549483897743237
chr4	135228200	135229200	0.035695924184012004
chr4	135228300	135229300	-0.3728439707598899
chr4	135228400	135229400	1.4151474616666009
chr4	135228500	135229500	1.5836644715079915
chr4	135228600	135229600	1.4068243257779152
chr4	135228700	135229700	1.142633519275482
chr4	135228800	135229800	1.077826996432927
chr4	135231200	135232200	-1.6404207941130842
chr4	135231300	135232300	-1.7638609931420053
chr4	135231400	135232400	-1.11408496990397
chr4	135231500	135232500	-0.8445822197341297
chr4	135231600	135232600	-0.9227993450617226
chr4	135231700	135232700	-1.0642416134583224
chr4	135231800	135232800	-1.8060222505273216
chr4	135231900	135232900	-1.726234955807264
chr4	135232000	135233000	-1.4158580962283374
chr4	135232100	135233100	-0.7058535820817177
chr4	135232200	135233200	-0.4217802145197963
chr4	135232300	135233300	0.054999074959613065
chr4	135232400	135233400	-0.7064149917445458
chr4	135232500	135233500	-0.47613473163452297
chr4	135232600	135233600	0.020440585220381283
chr4	135232700	135233700	-0.14991626081267287
chr4	135232800	135233800	0.12390071668002425
chr4	135232900	135233900	-0.4698447776205272
chr4	135233000	135234000	-0.7661564562843405
chr4	135233100	135234100	-0.4912734896249372
chr4	135233200	135234200	-0.6741609741974878
chr4	135233300	135234300	-1.0000108423610143
chr4	135233400	135234400	-1.318753245708555
chr4	135233500	135234500	-2.11603273257747
chr4	135233600	135234600	-1.718017654592962
chr4	135233700	135234700	-1.9204931401512169
chr4	135233800	135234800	-1.7487674556467407
chr4	135233900	135234900	-1.4670466462290637
chr4	135234000	135235000	-1.7367867190499946
chr4	135234100	135235100	-1.9515070367491865
chr4	135234200	135235200	-2.1010189044512178
chr4	135234300	135235300	-1.5744507161868768
chr4	135234400	135235400	-1.3247849201830757
chr4	135234500	135235500	-1.3209524393455878
chr4	135234600	135235600	-2.14405434921278
chr4	135234700	135235700	-1.5743964573446072
chr4	135234800	135235800	-2.074339891057708
chr4	135234900	135235900	-1.6575158508410668
chr4	135235000	135236000	-1.7470624226790998
chr4	135235100	135236100	-1.9241330457686523
chr4	135235200	135236200	-1.9262979796153263
chr4	135235300	135236300	-2.8171346614944084
chr4	135235400	135236400	-1.9896903499257816
chr4	135235500	135236500	-2.345860152913325
chr4	135235600	135236600	-1.4904413185861043
chr4	135235700	135236700	-1.4646582016437308
chr4	135235800	135236800	-1.5058665186593136
chr4	135235900	135236900	-2.0869991358968205
chr4	135236000	135237000	-1.6175495862312381
chr4	135236100	135237100	-1.3677370008430392
chr4	135236200	135237200	-1.5707123404763164
chr4	135236300	135237300	-1.0971129251124772
chr4	135236400	135237400	-1.800748889367649
chr4	135236500	135237500	-1.4751332789557083
chr4	135236600	135237600	-1.5318998073278824
chr4	135236700	135237700	-2.1316535464850266
chr4	135236800	135237800	-1.9646318221141488
chr4	135236900	135237900	-2.291356838849541
chr4	135237000	135238000	-2.995379831072094
chr4	135237100	135238100	-3.0133648215988926
chr4	135237200	135238200	-2.6842729679968893
chr4	135237300	135238300	-3.0963673886553322
chr4	135237400	135238400	-2.985250816726276
chr4	135237500	135238500	-3.025955705996177
chr4	135237600	135238600	-3.442957972828389
chr4	135237700	135238700	-2.7028742972685222
chr4	135237800	135238800	-2.2307236041198584
chr4	135237900	135238900	-1.6623919877570548
chr4	135238000	135239000	-0.8421117321825684
chr4	135238100	135239100	-0.9939699720000847
chr4	135238200	135239200	-0.9314498562534752
chr4	135238300	135239300	-0.471978092352779
chr4	135238400	135239400	-0.7624078324901818
chr4	135238500	135239500	-0.4533122677419154
chr4	135238600	135239600	-0.3451737102752889
chr4	135238700	135239700	-0.6924450546923151
chr4	135238800	135239800	-0.3657926414478971
chr4	135238900	135239900	-0.2864769696226259
chr4	135239000	135240000	0.17595715739938947
chr4	135239100	135240100	0.4820924209764724
chr4	135239200	135240200	0.5357973099161719
chr4	135239300	135240300	0.6697043377047535
chr4	135239400	135240400	0.9314160649739412
chr4	135239500	135240500	0.6842765510518811
chr4	135239600	135240600	1.2842631335816923
chr4	135239700	135240700	0.43471920051837615
chr4	135239800	135240800	0.019917817600477047
chr4	135239900	135240900	-0.012492946019720027
chr4	135240000	135241000	-0.9215347620994715
chr4	135240100	135241100	-0.7681288858552966
chr4	135240200	135241200	-0.5206999943417249
chr4	135240300	135241300	-0.6568024534404378
chr4	135240400	135241400	-0.8150570340357096
chr4	135240500	135241500	-0.7621559320700807
chr4	135240600	135241600	-0.7941893991487567
chr4	135240700	135241700	0.13465769642547318
chr4	135240800	135241800	0.3285432499812598
chr4	135240900	135241900	0.320316644360146
chr4	135241000	135242000	0.7531342713145837
chr4	135241100	135242100	0.30752365510338026
chr4	135241200	135242200	-0.18737232259929198
chr4	135241300	135242300	-0.6291969627006626
chr4	135241400	135242400	-1.0184933141133217
chr4	135241500	135242500	-1.0885262241387212
chr4	135241600	135242600	-1.5515716251413991
chr4	135241700	135242700	-1.5101341054192432
chr4	135241800	135242800	-1.4173782457491566
chr4	135241900	135242900	-1.230534855827811
chr4	135242000	135243000	-1.5649723969301337
chr4	135242100	135243100	-1.0772194036500924
chr4	135242200	135243200	-0.9244874386271518
chr4	135242300	135243300	-0.7196032495350555
chr4	135242400	135243400	-0.2699915435507466
chr4	135242500	135243500	-0.6491164600291759
chr4	135242600	135243600	-1.1947293030947443
chr4	135243700	135244700	-0.5591075418526463
chr4	135243800	135244800	-0.2009244243241088
chr4	135243900	135244900	-0.6500158886465117
chr4	135244000	135245000	-0.6411095688800024
chr4	135244100	135245100	-0.9109794329196768
chr4	135244200	135245200	-1.1177218531842368
chr4	135244300	135245300	-0.6302493824105829
chr4	135244400	135245400	-0.20668762320498085
chr4	135244500	135245500	-0.1642327300358251
chr4	135244600	135245600	-0.18402600296051205
chr4	135244700	135245700	-1.2343682250811308
chr4	135244800	135245800	-1.8804626530832704
chr4	135244900	135245900	-1.2163637459778434
chr4	135245000	135246000	-1.114381963198853
chr4	135245100	135246100	-0.4612601098986479
chr4	135245200	135246200	-0.013280316978760727
chr4	135245300	135246300	-0.4206125659445048
chr4	135245400	135246400	-0.8633180662323298
chr4	135245500	135246500	-0.6885650138163995
chr4	135245600	135246600	-1.126372409952143
chr4	135245700	135246700	-0.8900836914517032
chr4	135245800	135246800	-1.0221907373528565
chr4	135245900	135246900	-1.4075434918427834
chr4	135246000	135247000	-1.623875949108629
chr4	135246100	135247100	-1.2677062502587282
chr4	135246200	135247200	-0.9305141903465222
chr4	135246300	135247300	-0.4678983588245165
chr4	135246400	135247400	-0.4841804658312276
chr4	135246500	135247500	-0.3135259748448783
chr4	135246600	135247600	-0.03288461852693265
chr4	135246700	135247700	-0.5411552414019132
chr4	135246800	135247800	-0.4733841865001328
chr4	135246900	135247900	-0.8380868947701102
chr4	135247000	135248000	-0.6562147538291793
chr4	135247100	135248100	-1.1079150801230069
chr4	135247200	135248200	-1.5185464628091023
chr4	135247300	135248300	-2.1072946343244507
chr4	135247400	135248400	-1.6158263556790786
chr4	135247500	135248500	-1.7275208245204636
chr4	135247600	135248600	-2.1007431596323984
chr4	135247700	135248700	-1.5757768649154216
chr4	135247800	135248800	-1.5326806790810723
chr4	135247900	135248900	-1.1255831168553712
chr4	135248000	135249000	-1.1400332774789734
chr4	135248100	135249100	-1.2148977658752609
chr4	135248200	135249200	-0.9974858533197252
chr4	135248300	135249300	-0.4522829072850234
chr4	135248400	135249400	-0.4586642430967485
chr4	135248500	135249500	-0.7729620778381554
chr4	135248600	135249600	-0.3622907232561359
chr4	135248700	135249700	0.1382545682678799
chr4	135248800	135249800	0.3547781532727777
chr4	135248900	135249900	0.2553518855459868
chr4	135249000	135250000	0.14901115133527315
chr4	135249100	135250100	0.023484702337127947
chr4	135249200	135250200	0.0012663570435828605
chr4	135249300	135250300	0.20004887319623246
chr4	135249400	135250400	-0.5006417990584499
chr4	135249500	135250500	-0.2263351593353889
chr4	135249600	135250600	0.020568758321520938
chr4	135249700	135250700	-0.7925787540275339
chr4	135249800	135250800	-1.2803972052381638
chr4	135249900	135250900	-1.1956145419563045
chr4	135250000	135251000	-1.5750436085392538
chr4	135250100	135251100	-0.7166898190019599
chr4	135250200	135251200	-0.5664420421393982
chr4	135250300	135251300	-0.8071233223149229
chr4	135250400	135251400	-0.4048353800904492
chr4	135251500	135252500	-0.6172024002589147
chr4	135251600	135252600	-0.6201576295215013
chr4	135251700	135252700	-1.2030922915815363
chr4	135251800	135252800	-1.0743227853238866
chr4	135251900	135252900	-1.1667239721858869
chr4	135252000	135253000	-1.0950141680986196
chr4	135252100	135253100	-1.326842729058608
chr4	135252200	135253200	-0.5024769972785358
chr4	135252300	135253300	-0.8039908544689491
chr4	135252400	135253400	-0.321895742419864
chr4	135252500	135253500	-0.6023709952511621
chr4	135252600	135253600	-1.1417543626360964
chr4	135252700	135253700	-1.043783096371141
chr4	135252800	135253800	-1.0622225107755374
chr4	135252900	135253900	-0.7740087656453561
chr4	135253000	135254000	-0.6009985822835886
chr4	135253100	135254100	-0.3944735759637574
chr4	135253200	135254200	-0.7473783176077015
chr4	135253300	135254300	-0.7780200517274553
chr4	135253400	135254400	-1.05465337913417
chr4	135253500	135254500	-1.0401937153108325
chr4	135253600	135254600	-0.6998923694587548
chr4	135253700	135254700	-0.5679252263233381
chr4	135253800	135254800	-1.1147139149185652
chr4	135253900	135254900	-1.122928365044605
chr4	135254000	135255000	-1.4990869308473793
chr4	135254100	135255100	-1.8726811953977187
chr4	135254200	135255200	-1.6737672250412696
chr4	135254300	135255300	-1.4214455819244245
chr4	135254400	135255400	-1.5025022318190075
chr4	135254500	135255500	-1.582273632089231
chr4	135254600	135255600	-1.894084421705705
chr4	135254700	135255700	-1.4469802965511251
chr4	135254800	135255800	-0.990113961179952
chr4	135254900	135255900	-1.4989061830984125
chr4	135255000	135256000	-1.5893351498083779
chr4	135255100	135256100	-1.4023490066548006
chr4	135255200	135256200	-1.827841761176051
chr4	135255300	135256300	-1.4244808174209291
chr4	135255400	135256400	-1.1225079219972456
chr4	135255500	135256500	-1.0313351341765429
chr4	135255600	135256600	-0.8969296409795129
chr4	135255700	135256700	-1.7657388322547531
chr4	135255800	135256800	-1.885889252537413
chr4	135255900	135256900	-1.77029975651849
chr4	135256000	135257000	-1.7738906954106584
chr4	135256100	135257100	-1.913349564935906
chr4	135256200	135257200	-1.5817364355296817
chr4	135256300	135257300	-2.061783160248664
chr4	135256400	135257400	-1.472923392117911
chr4	135256500	135257500	-1.4450219319989204
chr4	135256600	135257600	-1.3724216359474313
chr4	135256700	135257700	-0.9649958897988454
chr4	135256800	135257800	-0.9197058391787166
chr4	135256900	135257900	-0.6239846925278721
chr4	135257000	135258000	-0.9407084753235322
chr4	135257100	135258100	-0.7514611898484289
chr4	135257200	135258200	-0.541685457329081
chr4	135257300	135258300	-0.16818204974869605
chr4	135257400	135258400	-0.8224018722493701
chr4	135257500	135258500	-0.6009265655020212
chr4	135257600	135258600	-0.06339802002239286
chr4	135257700	135258700	0.045978860569765766
chr4	135257800	135258800	-0.15985095162945093
chr4	135257900	135258900	0.2588880619480278
chr4	135258000	135259000	0.492960064030574
chr4	135258100	135259100	0.06985932523806293
chr4	135258200	135259200	0.003839163705813048
chr4	135258300	135259300	-0.16745978395910213
chr4	135258400	135259400	-0.5581112075871075
chr4	135258500	135259500	-0.5152446760319834
chr4	135258600	135259600	-0.7631472162925685
chr4	135258700	135259700	-1.0031978332507028
chr4	135258800	135259800	-0.7880229241685552
chr4	135258900	135259900	-1.1218431435534466
chr4	135259000	135260000	-0.49117377553075564
chr4	135259100	135260100	-0.7668387536227811
chr4	135259200	135260200	-1.2758968837998972
chr4	135259300	135260300	-1.2746517474145307
chr4	135259400	135260400	-0.9407932367419441
chr4	135259500	135260500	-0.9461212596526422
chr4	135259600	135260600	-1.3892660510438422
chr4	135259700	135260700	-1.157254700125022
chr4	135259800	135260800	-1.4775569638603057
chr4	135259900	135260900	-2.2196180004792425
chr4	135260000	135261000	-2.55341120731037
chr4	135260100	135261100	-2.3821097343653257
chr4	135260200	135261200	-2.113159980030015
chr4	135260300	135261300	-2.021374526137289
chr4	135260400	135261400	-1.5084823448657858
chr4	135260500	135261500	-1.8707917217972336
chr4	135260600	135261600	-1.9428873924033192
chr4	135260700	135261700	-1.7479744459929532
chr4	135260800	135261800	-1.856856673713415
chr4	135260900	135261900	-1.2848382444984252
chr4	135261000	135262000	-0.8587597577846979
chr4	135261100	135262100	-0.6598516662079834
chr4	135261200	135262200	-1.2823082678520576
chr4	135261300	135262300	-1.1076441937869506
chr4	135261400	135262400	-1.6357510852478918
chr4	135261500	135262500	-2.2017934952151674
chr4	135261600	135262600	-1.450333471746826
chr4	135261700	135262700	-2.224207266279516
chr4	135261800	135262800	-1.3146492514156949
chr4	135261900	135262900	-1.1857658245997118
chr4	135262000	135263000	-1.830434956424873
chr4	135262100	135263100	-1.8928444994371596
chr4	135262200	135263200	-0.7724365451337545
chr4	135262300	135263300	-1.5726483361649757
chr4	135262400	135263400	-1.5320306119492832
chr4	135262500	135263500	-0.1872403238643052
chr4	135262600	135263600	-1.0043327118679541
chr4	135262700	135263700	-0.4255692305196442
chr4	135262800	135263800	-1.3375387823264269
chr4	135262900	135263900	-1.9559827709197024
chr4	135263000	135264000	-2.3173873869276145
chr4	135263100	135264100	-1.6758846960445744
chr4	135263200	135264200	-2.5004412323364504
chr4	135263300	135264300	-2.09267012333096
chr4	135263400	135264400	-2.20227065834305
chr4	135263500	135264500	-2.9472610527698726
chr4	135263600	135264600	-2.1105586864061774
chr4	135263700	135264700	-1.6999137926901478
chr4	135263800	135264800	-1.7513498371534302
chr4	135263900	135264900	-1.2225217436376492
chr4	135264000	135265000	-1.3527499048279172
chr4	135264100	135265100	-2.461612618546836
chr4	135264200	135265200	-2.106133881390324
chr4	135264300	135265300	-2.838397846769958
chr4	135264400	135265400	-2.7080250153952465
chr4	135264500	135265500	-2.699588537064681
chr4	135264600	135265600	-3.0848533611147655
chr4	135264700	135265700	-4.041212763891223
chr4	135264800	135265800	-3.644496540318292
chr4	135264900	135265900	-3.5002278984817634
chr4	135265000	135266000	-2.67127088222418
chr4	135265100	135266100	-2.616219282322412
chr4	135265200	135266200	-2.6284675707205576
chr4	135265300	135266300	-2.085179924054623
chr4	135265400	135266400	-2.690527457247564
chr4	135265500	135266500	-2.5063758136112413
chr4	135265600	135266600	-2.1122000350040624
chr4	135265700	135266700	-1.5010288297781418
chr4	135265800	135266800	-1.3296376954777225
chr4	135265900	135266900	-1.8172950813047284
chr4	135266000	135267000	-1.7518547231921546
chr4	135266100	135267100	-1.8500400368354248
chr4	135266200	135267200	-1.9116324994974525
chr4	135266300	135267300	-1.5761777488089888
chr4	135266400	135267400	-0.6773694769294499
chr4	135266500	135267500	-1.092567800405804
chr4	135266600	135267600	-1.2086129522681404
chr4	135266700	135267700	-1.129937657533739
chr4	135266800	135267800	-1.731928204246926
chr4	135266900	135267900	-1.5765769069291362
chr4	135267000	135268000	-2.0564672525519208
chr4	135267100	135268100	-1.5540088015907627
chr4	135267200	135268200	-1.2128347489240632
chr4	135267300	135268300	-1.1782250987576248
chr4	135267400	135268400	-1.6242373303654198
chr4	135267500	135268500	-1.0882114539029568
chr4	135267600	135268600	-1.27586899456561
chr4	135267700	135268700	-1.3883464537474557
chr4	135267800	135268800	-0.9615004954286904
chr4	135267900	135268900	-1.0195035761852846
chr4	135268000	135269000	-0.49304592346396664
chr4	135269300	135270300	-1.6312032833240129
chr4	135269400	135270400	-2.0503622913458344
chr4	135269500	135270500	-1.9053499654014268
chr4	135269600	135270600	-1.5681285325586807
chr4	135269700	135270700	-1.594711542004539
chr4	135269800	135270800	-2.129428300157388
chr4	135269900	135270900	-2.682302925979756
chr4	135270000	135271000	-2.406437457386061
chr4	135270100	135271100	-2.301943841333144
chr4	135270200	135271200	-2.7397322717297183
chr4	135270300	135271300	-2.3894763355880597
chr4	135270400	135271400	-1.5822662645672976
chr4	135270500	135271500	-1.0832212905831438
chr4	135270600	135271600	-0.6073578485059848
chr4	135270700	135271700	-1.0790788317473246
chr4	135270800	135271800	-0.3199607517401339
chr4	135270900	135271900	-0.2550535735714386
chr4	135271000	135272000	0.028470570402079398
chr4	135271100	135272100	-0.7311266630065942
chr4	135271200	135272200	-0.8118356047817188
chr4	135272300	135273300	-0.6528855058082754
chr4	135272400	135273400	-0.9279243266360496
chr4	135272500	135273500	-1.0881279234155965
chr4	135272600	135273600	-0.9391422180938064
chr4	135272700	135273700	-1.1936986598155959
chr4	135272900	135273900	-0.685559441235525
chr4	135273000	135274000	-0.6342846436272016
chr4	135273100	135274100	-1.0271293672964419
chr4	135273200	135274200	-1.1104767190422045
chr4	135273300	135274300	-1.0857463286741604
chr4	135273400	135274400	-1.0045381275787446
chr4	135273500	135274500	-0.8641073275143027
chr4	135273600	135274600	-0.8032883048108531
chr4	135273700	135274700	-1.2084119054359237
chr4	135273800	135274800	-1.5096977921498735
chr4	135273900	135274900	-1.0584570914619136
chr4	135274000	135275000	-1.5037620333403847
chr4	135274100	135275100	-1.452763694346015
chr4	135274200	135275200	-1.6374425792574965
chr4	135274300	135275300	-1.2596523387167609
chr4	135274400	135275400	-1.3174465469634449
chr4	135274500	135275500	-1.2475876078093209
chr4	135274600	135275600	-1.128208907384349
chr4	135274700	135275700	-1.0494354523467908
chr4	135274800	135275800	-1.6919393304290449
chr4	135274900	135275900	-2.500267867714598
chr4	135275000	135276000	-1.5400993819487778
chr4	135275100	135276100	-1.5051524444814732
chr4	135275200	135276200	-0.97439987768351
chr4	135275300	135276300	-0.7422299602911092
chr4	135275400	135276400	-0.8739739185119255
chr4	135275500	135276500	-0.84970344721836
chr4	135275600	135276600	-1.8012526343469315
chr4	135275700	135276700	-1.284015661423757
chr4	135275800	135276800	-1.0284813596276312
chr4	135275900	135276900	-0.7112666759627497
chr4	135276000	135277000	-1.2756015301988641
chr4	135276100	135277100	-1.4494994234571048
chr4	135276200	135277200	-1.3976892001663233
chr4	135276300	135277300	-1.0631684420696241
chr4	135276400	135277400	-1.0633783882991896
chr4	135276500	135277500	-0.3990805196801153
chr4	135276600	135277600	0.5019664969624116
chr4	135276700	135277700	0.2509466458644403
chr4	135276800	135277800	0.4924457728525044
chr4	135276900	135277900	0.4028454234455812
chr4	135277000	135278000	0.5151234573541033
chr4	135277100	135278100	0.8608205328789115
chr4	135277200	135278200	0.33013065866458197
chr4	135277300	135278300	-0.8831075529016528
chr4	135277400	135278400	-0.6547547535716772
chr4	135277500	135278500	-1.5600718676809662
chr4	135277600	135278600	-1.820166457590932
chr4	135277700	135278700	-1.8126041898277199
chr4	135277800	135278800	-0.9938537482396121
chr4	135277900	135278900	-0.43535766311748986
chr4	135278000	135279000	0.040364483495110584
chr4	135278100	135279100	-0.29868383272104954
chr4	135278200	135279200	0.3144164889083216
chr4	135278300	135279300	0.5572933655369632
chr4	135278400	135279400	0.7026505625404942
chr4	135278500	135279500	0.5303393576510873
chr4	135278600	135279600	0.6631807875794239
chr4	135278700	135279700	1.026294656721248
chr4	135278800	135279800	0.04671456492993583
chr4	135278900	135279900	-0.4160298160774424
chr4	135279000	135280000	-1.7213951744825962
chr4	135279100	135280100	-1.7708801735096908
chr4	135279200	135280200	-2.2037882739527994
chr4	135279300	135280300	-2.3306764735447905
chr4	135279400	135280400	-2.886399961252452
chr4	135279500	135280500	-1.9539875395706736
chr4	135279600	135280600	-2.2210784530659042
chr4	135279700	135280700	-2.6286316418321665
chr4	135279800	135280800	-2.353851797062601
chr4	135279900	135280900	-2.690830753684022
chr4	135280000	135281000	-2.343637844863548
chr4	135280100	135281100	-2.140317006546748
chr4	135280200	135281200	-2.2762675402970265
chr4	135280300	135281300	-1.39094834184779
chr4	135280400	135281400	-1.2537957082361637
chr4	135280500	135281500	-1.839839571042504
chr4	135280600	135281600	-2.560617798059128
chr4	135280700	135281700	-2.479591527890751
chr4	135280800	135281800	-2.7060150339462865
chr4	135280900	135281900	-2.300628509521989
chr4	135281000	135282000	-1.3842312738232847
chr4	135281100	135282100	-1.2599562282579462
chr4	135281200	135282200	-0.8506190375106738
chr4	135281300	135282300	-1.4740677379188571
chr4	135281400	135282400	-1.3139022491746453
chr4	135281500	135282500	-1.579303756397919
chr4	135281600	135282600	-0.8527647861187095
chr4	135281700	135282700	-0.4578190864964946
chr4	135281800	135282800	-0.19598996605794566
chr4	135281900	135282900	-0.01678609982660524
chr4	135282000	135283000	-0.4583262826940018
chr4	135282100	135283100	0.0949334533891816
chr4	135282200	135283200	-0.3624945164457325
chr4	135282300	135283300	0.07523710934359061
chr4	135282400	135283400	-0.11903439375051232
chr4	135282500	135283500	0.30334889412211263
chr4	135282600	135283600	0.18100594221537292
chr4	135282700	135283700	0.0753479202106872
chr4	135282800	135283800	-0.008659672457898266
chr4	135282900	135283900	-0.4405888712629912
chr4	135283000	135284000	-0.4442625803155068
chr4	135283100	135284100	-1.134827771417697
chr4	135283200	135284200	-0.29058613220907714
chr4	135283300	135284300	-0.7842188575918619
chr4	135283400	135284400	-0.9647236434711641
chr4	135283500	135284500	-1.0684634140061695
chr4	135283600	135284600	-1.4595233540885213
chr4	135283700	135284700	-1.3475482743369935
chr4	135283800	135284800	-1.5449305219759308
chr4	135283900	135284900	-1.3484515255490537
chr4	135284000	135285000	-1.6806177176193584
chr4	135284100	135285100	-1.155081068271299
chr4	135284200	135285200	-2.1437461662336275
chr4	135284300	135285300	-1.7745872700930936
chr4	135284400	135285400	-1.574721921916776
chr4	135284500	135285500	-2.276611977021404
chr4	135284600	135285600	-1.5261093573361288
chr4	135284700	135285700	-2.0984152167240384
chr4	135284800	135285800	-1.6458592535753045
chr4	135284900	135285900	-2.421627729660518
chr4	135285000	135286000	-1.522440435379526
chr4	135285100	135286100	-2.3530860361075225
chr4	135285200	135286200	-1.9123668267280167
chr4	135285300	135286300	-2.4048477122578373
chr4	135285400	135286400	-1.802506182164468
chr4	135285500	135286500	-1.7149186702097838
chr4	135285600	135286600	-1.8717234841997257
chr4	135285700	135286700	-2.7905011066912286
chr4	135285800	135286800	-2.8272276059183366
chr4	135285900	135286900	-1.9631810362262887
chr4	135286000	135287000	-2.4613149337956757
chr4	135286100	135287100	-1.8102969619744047
chr4	135286200	135287200	-1.7002815311908832
chr4	135286300	135287300	-1.2894047143168306
chr4	135286400	135287400	-1.8968690961217558
chr4	135287800	135288800	-2.5760294398966592
chr4	135287900	135288900	-1.8324737929710868
chr4	135288000	135289000	-1.557483216449606
chr4	135288100	135289100	-1.0254355128987178
chr4	135288200	135289200	-0.5437855087919591
chr4	135288800	135289800	0.3173624696035646
chr4	135288900	135289900	0.3176212740194821
chr4	135289000	135290000	0.8598803100204774
chr4	135289100	135290100	0.9309239115964458
chr4	135289200	135290200	0.8412340629327151
chr4	135289300	135290300	0.5342731574351343
chr4	135289400	135290400	0.8528669818130518
chr4	135289500	135290500	0.8749767323030617
chr4	135289600	135290600	0.9147292450572524
chr4	135289700	135290700	1.3309684445673375
chr4	135289800	135290800	1.0768681735764571
chr4	135289900	135290900	1.7450096264612889
chr4	135290000	135291000	1.6397586369115082
chr4	135290100	135291100	1.826014635918729
chr4	135290200	135291200	1.7416354631490207
chr4	135290300	135291300	1.7294482388214951
chr4	135290400	135291400	0.8416509875473787
chr4	135290500	135291500	0.16683514292472482
chr4	135290600	135291600	0.17878954079837994
chr4	135290700	135291700	-0.11919664099927325
chr4	135290800	135291800	-0.6504882189838891
chr4	135290900	135291900	-1.8610764992494704
chr4	135291000	135292000	-2.0049924798775476
chr4	135291100	135292100	-2.1656179406466327
chr4	135291200	135292200	-2.310769798273772
chr4	135291300	135292300	-2.4903858230031046
chr4	135291400	135292400	-1.89544332856648
chr4	135291500	135292500	-1.5829390942398576
chr4	135291600	135292600	-1.8665953649967129
chr4	135291700	135292700	-2.499280558990264
chr4	135291800	135292800	-2.8189334163262805
chr4	135291900	135292900	-2.627627627707513
chr4	135292000	135293000	-1.7176650932853528
chr4	135292100	135293100	-2.3057219407186462
chr4	135292200	135293200	-2.358334135913427
chr4	135292300	135293300	-2.607060769735408
chr4	135292400	135293400	-3.1751832181687405
chr4	135292500	135293500	-3.1723269529090405
chr4	135292600	135293600	-2.5133868974397777
chr4	135292700	135293700	-1.9179844233021568
chr4	135292800	135293800	-1.6799130829671312
chr4	135292900	135293900	-1.9654809738136605
chr4	135293000	135294000	-2.6615788041335735
chr4	135293100	135294100	-3.1373755984973903
chr4	135293200	135294200	-3.731572896274521
chr4	135293300	135294300	-3.107375937094392
chr4	135293400	135294400	-2.4432010522473955
chr4	135293500	135294500	-2.7145251833279502
chr4	135293600	135294600	-3.4665914131344717
chr4	135293700	135294700	-3.7333805616693208
chr4	135293800	135294800	-3.8028734023231383
chr4	135293900	135294900	-3.0291461575685386
chr4	135294000	135295000	-3.594459500433882
chr4	135294100	135295100	-3.1323690215492785
chr4	135294200	135295200	-2.144476667773866
chr4	135294300	135295300	-2.102399332199125
chr4	135294400	135295400	-2.580623164415334
chr4	135294500	135295500	-2.156237525399072
chr4	135294600	135295600	-1.7666264776466711
chr4	135294700	135295700	-1.4411691352522131
chr4	135294800	135295800	-1.1411078743870366
chr4	135294900	135295900	-1.9340511927192807
chr4	135295000	135296000	-1.399759389894446
chr4	135295100	135296100	-0.8685039357126263
chr4	135295200	135296200	-1.0938668586971825
chr4	135295300	135296300	-1.3078186158303142
chr4	135295400	135296400	-1.8330283928695907
chr4	135295500	135296500	-1.9051246704165958
chr4	135295600	135296600	-1.4070373515434191
chr4	135295700	135296700	-1.3456974322105533
chr4	135295800	135296800	-1.4549252816262517
chr4	135295900	135296900	-0.4024659173236892
chr4	135296000	135297000	-0.5611765707302768
chr4	135296100	135297100	-0.4731081149679195
chr4	135296200	135297200	-0.4759836053950917
chr4	135296300	135297300	-0.44330564903584496
chr4	135296400	135297400	0.26085251024203554
chr4	135296500	135297500	-0.00816013542394985
chr4	135296600	135297600	-0.086081627661552
chr4	135296700	135297700	-0.39490422828679134
chr4	135296800	135297800	0.02480777852199912
chr4	135296900	135297900	-1.1396854972019004
chr4	135297000	135298000	-1.018074549979921
chr4	135297100	135298100	-1.114125554161271
chr4	135297200	135298200	-0.6758180186163063
chr4	135297300	135298300	-0.7749183568628081
chr4	135297400	135298400	-0.2090735853540962
chr4	135297500	135298500	0.18500714335546864
chr4	135297600	135298600	0.045187772488425225
chr4	135297700	135298700	0.002764910860212869
chr4	135297800	135298800	0.07344187240815325
chr4	135297900	135298900	0.17611986797279638
chr4	135298000	135299000	0.4390163686356334
chr4	135298100	135299100	0.5764943629283825
chr4	135298200	135299200	0.2481294587516999
chr4	135298300	135299300	0.10520651831059366
chr4	135298400	135299400	-0.9229512880865632
chr4	135298500	135299500	-0.8724572817674604
chr4	135298600	135299600	-0.5102418897928329
chr4	135298700	135299700	-0.16487513945985754
chr4	135298800	135299800	-0.3346705429450952
chr4	135298900	135299900	0.7529169772357223
chr4	135299000	135300000	0.1827586418991183
chr4	135299100	135300100	-0.02376329345140064
chr4	135299200	135300200	-0.3341601431104709
chr4	135299300	135300300	0.20055831810069014
chr4	135299400	135300400	0.6418928733868057
chr4	135299500	135300500	0.13379101786033518
chr4	135299600	135300600	0.18180266124498945
chr4	135299700	135300700	-0.4378474954253107
chr4	135299800	135300800	-0.19709299527815136
chr4	135299900	135300900	-1.0381081825388505
chr4	135300000	135301000	-0.6968971263864306
chr4	135300100	135301100	-0.7125846154675298
chr4	135300200	135301200	-0.035622251130250616
chr4	135300300	135301300	-0.4737639562559922
chr4	135300400	135301400	-0.771102912025801
chr4	135300500	135301500	-0.2617182338729563
chr4	135300600	135301600	-0.21282031295177511
chr4	135300700	135301700	0.2754962244552353
chr4	135300800	135301800	0.28485729614858923
chr4	135300900	135301900	0.7705971852425771
chr4	135301000	135302000	1.2878816470828507
chr4	135301100	135302100	1.6435157204398114
chr4	135301200	135302200	1.0055082767246637
chr4	135301300	135302300	0.5517545925667001
chr4	135301400	135302400	1.0078553064599438
chr4	135301500	135302500	0.822717702110742
chr4	135301600	135302600	0.633120951814101
chr4	135301700	135302700	0.4733123853957829
chr4	135301800	135302800	0.09010480574578753
chr4	135301900	135302900	-0.06553697091924042
chr4	135302000	135303000	-1.213501680664158
chr4	135302100	135303100	-1.798542396484319
chr4	135302200	135303200	-1.8634066280298287
chr4	135302300	135303300	-1.4627948135953748
chr4	135302400	135303400	-1.2056566226283734
chr4	135303500	135304500	-1.2978591408182327
chr4	135303600	135304600	-1.4006261678516778
chr4	135303700	135304700	-1.0678630899561212
chr4	135303800	135304800	-1.0303973872388392
chr4	135303900	135304900	-1.1586231976204555
chr4	135304000	135305000	-1.2125050289335166
chr4	135304100	135305100	-0.6163626978457468
chr4	135304200	135305200	-0.8240296278299529
chr4	135304300	135305300	-1.0533547225207494
chr4	135304400	135305400	-1.7900417367417325
chr4	135304500	135305500	-1.2248083958713414
chr4	135304600	135305600	-1.0128612763139264
chr4	135304700	135305700	-0.7461104957726357
chr4	135304800	135305800	-0.8292528871488823
chr4	135304900	135305900	-0.3708110572845045
chr4	135305000	135306000	-1.1032967049102254
chr4	135305100	135306100	-0.6981552015207334
chr4	135305200	135306200	-1.2182678773748512
chr4	135305300	135306300	-0.4692243618392984
chr4	135305400	135306400	-0.43960117077855065
chr4	135305500	135306500	-0.32019199619691324
chr4	135305600	135306600	-0.16570529751533578
chr4	135305700	135306700	-0.7514251058181537
chr4	135305800	135306800	-0.5840735122588824
chr4	135305900	135306900	-1.3891448818652448
chr4	135306000	135307000	-1.5361009306542401
chr4	135306100	135307100	-1.8507681591034075
chr4	135306200	135307200	-1.6650632069066615
chr4	135307300	135308300	-4.19575850852948
chr4	135307400	135308400	-4.805792153757043
chr4	135307500	135308500	-5.108302133517782
chr4	135307600	135308600	-5.171938902848443
chr4	135307700	135308700	-4.780760393456034
chr4	135307800	135308800	-4.436725206432269
chr4	135307900	135308900	-3.4750277676189314
chr4	135308000	135309000	-3.435500378440353
chr4	135308100	135309100	-2.947723514515654
chr4	135308200	135309200	-3.6726865245021187
chr4	135308300	135309300	-3.0758235146687682
chr4	135308400	135309400	-2.352944726852868
chr4	135308500	135309500	-2.5728524636145123
chr4	135308600	135309600	-1.8293736172439368
chr4	135308700	135309700	-1.8840220002640795
chr4	135308800	135309800	-1.7494029079173783
chr4	135308900	135309900	-2.4220735927240886
chr4	135309000	135310000	-2.7700161380295247
chr4	135309100	135310100	-2.842489847905394
chr4	135309200	135310200	-2.0905258923655325
chr4	135309300	135310300	-2.8001608893489807
chr4	135309400	135310400	-3.0487632636918502
chr4	135309500	135310500	-3.8167587532893616
chr4	135309600	135310600	-3.660054460628379
chr4	135309700	135310700	-3.148314096688792
chr4	135309800	135310800	-3.3514263691871986
chr4	135309900	135310900	-3.131682184739857
chr4	135310000	135311000	-2.4444510930730146
chr4	135310100	135311100	-2.4736810337336914
chr4	135310200	135311200	-2.2760432720365067
chr4	135310300	135311300	-2.3586469142300794
chr4	135310400	135311400	-2.75213928989718
chr4	135310500	135311500	-1.853193926551731
chr4	135310600	135311600	-2.450339157780038
chr4	135310700	135311700	-2.793580121353384
chr4	135310800	135311800	-2.473695214664084
chr4	135310900	135311900	-2.618827983415441
chr4	135311000	135312000	-2.4313480973031876
chr4	135311100	135312100	-2.0519728889991242
chr4	135311200	135312200	-1.7491555631138724
chr4	135311300	135312300	-1.1111474946726272
chr4	135311400	135312400	-0.8834405836386667
chr4	135311500	135312500	-1.3973367159411765
chr4	135311600	135312600	-0.9777118425529
chr4	135311700	135312700	-1.4145222150932737
chr4	135311800	135312800	-1.0127667588541711
chr4	135311900	135312900	-0.9083013224348256
chr4	135312000	135313000	-1.5556201948675341
chr4	135312100	135313100	-2.0191576553411408
chr4	135312200	135313200	-2.4121906114514906
chr4	135312300	135313300	-2.180721155731959
chr4	135312400	135313400	-1.4940976310542935
chr4	135312500	135313500	-1.0769825345828985
chr4	135312600	135313600	-1.3230578702593234
chr4	135312700	135313700	-1.00623775425748
chr4	135312800	135313800	-2.1135149522935963
chr4	135312900	135313900	-1.2017593276633671
chr4	135313000	135314000	-0.9392938461418967
chr4	135313100	135314100	-0.548997338862875
chr4	135313200	135314200	-0.22711983757198706
chr4	135313300	135314300	-0.7494219411766644
chr4	135313400	135314400	-1.2508595135839429
chr4	135313500	135314500	-1.5350568969705558
chr4	135313600	135314600	-1.3150597544190334
chr4	135313700	135314700	-0.7009058577526558
chr4	135313800	135314800	0.11534403332010384
chr4	135314900	135315900	0.6576308290851444
chr4	135315000	135316000	0.48124128217592105
chr4	135315100	135316100	0.5952177416922743
chr4	135315200	135316200	0.6882796693327249
chr4	135315300	135316300	0.5048181648757586
chr4	135315400	135316400	0.556391821342128
chr4	135315500	135316500	0.2860750755696916
chr4	135315600	135316600	0.5114358424248641
chr4	135315700	135316700	0.570880379183403
chr4	135315800	135316800	0.8847256047929102
chr4	135315900	135316900	0.903387511129432
chr4	135316000	135317000	1.2279592881723669
chr4	135316100	135317100	1.1506423128841512
chr4	135316200	135317200	0.8049426732939816
chr4	135316300	135317300	0.546689944577776
chr4	135316400	135317400	0.260682319279246
chr4	135316500	135317500	-0.03803158865603976
chr4	135316600	135317600	-0.7634775216076803
chr4	135316700	135317700	-0.7926216302869395
chr4	135316800	135317800	-1.3427412490458084
chr4	135316900	135317900	-1.7656926653133524
chr4	135317000	135318000	-2.2545585433764166
chr4	135317100	135318100	-2.1492239951862966
chr4	135317200	135318200	-2.2027321716876984
chr4	135317300	135318300	-2.232436099302879
chr4	135317400	135318400	-2.1778873235448635
chr4	135317500	135318500	-1.8813696051033315
chr4	135317600	135318600	-1.408255288853522
chr4	135317700	135318700	-1.9893049304184245
chr4	135317800	135318800	-1.6742080027042068
chr4	135317900	135318900	-1.4748165101765218
chr4	135318000	135319000	-1.5299752155014787
chr4	135318100	135319100	-2.1912099066876776
chr4	135318200	135319200	-2.1957599856652115
chr4	135318300	135319300	-1.8717092438597664
chr4	135318400	135319400	-1.820083422028094
chr4	135318500	135319500	-2.198618704635724
chr4	135319000	135320000	-2.0230162248450894
chr4	135319100	135320100	-1.2912013880721944
chr4	135319200	135320200	-0.5674852289943441
chr4	135319300	135320300	-0.4569907490131601
chr4	135319400	135320400	-0.3618262797681551
chr4	135319500	135320500	0.2449348721989048
chr4	135319600	135320600	1.3616486246517905
chr4	135319700	135320700	1.4763155946045194
chr4	135319800	135320800	1.450890577327959
chr4	135319900	135320900	0.9872601000337516
chr4	135320000	135321000	1.0785152932638378
chr4	135320100	135321100	0.7445582692436132
chr4	135320200	135321200	0.40969139719282377
chr4	135320300	135321300	0.04417705495258623
chr4	135320400	135321400	-0.7348998791500339
chr4	135320500	135321500	-0.7307950658833904
chr4	135320600	135321600	-2.040110271631808
chr4	135320700	135321700	-1.8177731433836568
chr4	135320800	135321800	-2.268177601149302
chr4	135320900	135321900	-2.5114520332993653
chr4	135321000	135322000	-2.6265233128507233
chr4	135321100	135322100	-2.524901790933371
chr4	135321200	135322200	-2.6827697236090566
chr4	135321300	135322300	-2.5485518096372592
chr4	135321400	135322400	-1.871676953189612
chr4	135321500	135322500	-2.8131285706321814
chr4	135321600	135322600	-2.041011659792306
chr4	135321700	135322700	-2.9161711848175105
chr4	135321800	135322800	-3.1405020677231734
chr4	135321900	135322900	-3.2609966768031664
chr4	135322000	135323000	-3.5575055453819076
chr4	135322100	135323100	-4.250416693065082
chr4	135322200	135323200	-4.0307753206755335
chr4	135322300	135323300	-4.008758070472862
chr4	135322400	135323400	-3.7358837657740014
chr4	135322500	135323500	-3.458579578938515
chr4	135322600	135323600	-3.8237158177568458
chr4	135322700	135323700	-3.5635452362423603
chr4	135322800	135323800	-3.073347374623802
chr4	135322900	135323900	-2.7303663550548225
chr4	135323000	135324000	-2.558256853243221
chr4	135323100	135324100	-1.7684858356859934
chr4	135323200	135324200	-1.7688908136806003
chr4	135323300	135324300	-1.8362864326054995
chr4	135324300	135325300	-0.4134344005870579
chr4	135324400	135325400	-1.1603449568974955
chr4	135324500	135325500	-1.3005994724041707
chr4	135324600	135325600	-0.8843969129180309
chr4	135324700	135325700	-0.6602196856379527
chr4	135325800	135326800	-1.0557652441167595
chr4	135325900	135326900	-0.96693917705931
chr4	135326000	135327000	-0.7239073393885521
chr4	135326100	135327100	-0.14823115263195913
chr4	135326200	135327200	0.048560261442797015
chr4	135326300	135327300	0.3629742718779383
chr4	135326400	135327400	0.7317576970371343
chr4	135326500	135327500	0.5541168509492165
chr4	135326600	135327600	0.642202561482191
chr4	135326700	135327700	0.7743230276017375
chr4	135326800	135327800	1.0547447166071235
chr4	135326900	135327900	1.179811430356026
chr4	135327000	135328000	1.0511122795437327
chr4	135327100	135328100	0.4855814357781411
chr4	135327200	135328200	0.6233748044411895
chr4	135327300	135328300	0.2636509174244805
chr4	135327400	135328400	-0.6664764684452875
chr4	135327500	135328500	-0.8747957642274187
chr4	135327600	135328600	-1.7082510070398584
chr4	135327700	135328700	-2.48087745851336
chr4	135327800	135328800	-2.145271694244544
chr4	135327900	135328900	-2.261879913655465
chr4	135328000	135329000	-2.0503202506040052
chr4	135328100	135329100	-1.5854235695851782
chr4	135328200	135329200	-1.6518070390589294
chr4	135328300	135329300	-1.9417284040435208
chr4	135328400	135329400	-1.976824240824396
chr4	135328500	135329500	-1.4466955339006156
chr4	135328600	135329600	-1.3922175735408613
chr4	135328700	135329700	-0.8393598376841656
chr4	135328800	135329800	-1.3575287621870058
chr4	135328900	135329900	-0.9874005482744538
chr4	135329000	135330000	-1.2362807597477319
chr4	135329100	135330100	-1.928221230054548
chr4	135329200	135330200	-1.6743188807229352
chr4	135329300	135330300	-0.8463587429745868
chr4	135329400	135330400	-0.6063825437812058
chr4	135329500	135330500	-0.6367615442834283
chr4	135329600	135330600	-0.17939362622605626
chr4	135329700	135330700	-0.05850745759264744
chr4	135329800	135330800	0.6250170314426124
chr4	135329900	135330900	0.6187684988891907
chr4	135330000	135331000	0.2812207174846333
chr4	135330100	135331100	0.6738452838892104
chr4	135330200	135331200	0.9540664340729944
chr4	135330300	135331300	0.6652574996078902
chr4	135330400	135331400	0.18351149087190347
chr4	135330500	135331500	-0.30767561993662296
chr4	135330600	135331600	-0.8658365928602297
chr4	135330700	135331700	-1.294761220747764
chr4	135330800	135331800	-1.8580112619747757
chr4	135330900	135331900	-2.3615065395068955
chr4	135331000	135332000	-2.0857085075369346
chr4	135331100	135332100	-1.4588023840597162
chr4	135331200	135332200	-2.0038919307563288
chr4	135331300	135332300	-2.0175320953889813
chr4	135333100	135334100	-0.5258652113163097
chr4	135333200	135334200	-0.5870062549634728
chr4	135333300	135334300	-0.8981183404336786
chr4	135333400	135334400	-0.7019071033693756
chr4	135333500	135334500	-0.46291279684684
chr4	135333600	135334600	-0.2485382725422921
chr4	135333700	135334700	-0.4981642465230667
chr4	135333800	135334800	-0.33171876459306515
chr4	135333900	135334900	-0.4093665626323787
chr4	135334000	135335000	-0.27396371677315545
chr4	135334100	135335100	-0.6105537488290561
chr4	135334200	135335200	-0.6187948909178089
chr4	135334300	135335300	-0.6376989744894315
chr4	135334400	135335400	-0.932523284900809
chr4	135334500	135335500	-0.9765537840124332
chr4	135334600	135335600	-1.5850503709608743
chr4	135334700	135335700	-1.447195181622262
chr4	135334800	135335800	-1.4864915281795397
chr4	135334900	135335900	-1.5405893063233596
chr4	135335000	135336000	-2.4696417421718904
chr4	135335100	135336100	-1.7202624802237874
chr4	135335200	135336200	-1.4625107369879595
chr4	135335300	135336300	-1.5992780232361652
chr4	135335400	135336400	-1.7018313971110448
chr4	135335500	135336500	-2.1632000687129285
chr4	135335600	135336600	-2.8768471356096788
chr4	135335700	135336700	-2.8352508706712007
chr4	135335800	135336800	-2.877064265790497
chr4	135335900	135336900	-2.525675725250419
chr4	135336000	135337000	-2.105459757585814
chr4	135336100	135337100	-2.097710992404639
chr4	135336200	135337200	-2.3084777661567792
chr4	135336300	135337300	-1.7396267539126362
chr4	135336400	135337400	-1.9561009015050304
chr4	135336500	135337500	-2.5239204736605583
chr4	135336600	135337600	-1.84999766179462
chr4	135336700	135337700	-1.6938278303467316
chr4	135336800	135337800	-1.1928309312204628
chr4	135336900	135337900	-1.5097102310739967
chr4	135337000	135338000	-1.4003007779338086
chr4	135337100	135338100	-1.6924267812594258
chr4	135337200	135338200	-1.867464490969989
chr4	135337300	135338300	-1.7909873640498355
chr4	135337400	135338400	-1.6316542963792533
chr4	135337500	135338500	-1.3182920071548794
chr4	135337600	135338600	-1.1427262263816398
chr4	135337700	135338700	-1.7521398739041658
chr4	135337800	135338800	-2.3520389886216826
chr4	135337900	135338900	-2.162343900906468
chr4	135338000	135339000	-2.474869526922013
chr4	135338100	135339100	-2.267828124421282
chr4	135338200	135339200	-2.386937584081976
chr4	135338300	135339300	-2.8045186583103443
chr4	135338400	135339400	-2.712816464100064
chr4	135338500	135339500	-2.2518767854099826
chr4	135338600	135339600	-2.414788234350691
chr4	135338700	135339700	-2.223774357302444
chr4	135338800	135339800	-2.160856984661196
chr4	135338900	135339900	-1.8021470486489009
chr4	135339000	135340000	-1.1225004514260428
chr4	135339100	135340100	-1.1567097255465837
chr4	135339200	135340200	-0.8658803653058458
chr4	135339300	135340300	-1.0691292488138036
chr4	135339400	135340400	-1.0031800724373268
chr4	135339500	135340500	-1.353887686610381
chr4	135339600	135340600	-1.2742773339164994
chr4	135339700	135340700	-1.4381810213196424
chr4	135339800	135340800	-0.7849761249655637
chr4	135339900	135340900	-1.4243960375176044
chr4	135340000	135341000	-1.8717715466554645
chr4	135340100	135341100	-2.1747868599663978
chr4	135340200	135341200	-1.730066652582922
chr4	135340300	135341300	-1.259252737800926
chr4	135340400	135341400	-1.6051571691653719
chr4	135340500	135341500	-1.1053436690482372
chr4	135340600	135341600	-1.173104932239544
chr4	135340700	135341700	-1.0312301257386958
chr4	135340800	135341800	-1.5248924085596214
chr4	135340900	135341900	-1.2265800523427108
chr4	135341000	135342000	-1.1346847255474357
chr4	135341100	135342100	-0.4620488914885284
chr4	135341200	135342200	-1.0325042869017496
chr4	135341300	135342300	-1.2875659767173184
chr4	135341400	135342400	-1.2756558024066245
chr4	135341500	135342500	-1.1554932401944424
chr4	135341600	135342600	-0.6460944545830711
chr4	135341700	135342700	-1.2928597607044352
chr4	135341800	135342800	-1.5658363608709591
chr4	135341900	135342900	-1.6869609213186705
chr4	135342000	135343000	-1.5245600698218962
chr4	135342100	135343100	-2.4777471104117974
chr4	135342200	135343200	-2.2662891351452443
chr4	135342300	135343300	-1.7520054465281814
chr4	135342400	135343400	-1.859827379217552
chr4	135342500	135343500	-2.2747611240130423
chr4	135342600	135343600	-2.324270561019332
chr4	135342700	135343700	-1.6332023720643336
chr4	135342800	135343800	-1.6692504415515104
chr4	135342900	135343900	-1.2220043152493048
chr4	135343000	135344000	-1.0005195474634008
chr4	135343100	135344100	-0.584318990178011
chr4	135343200	135344200	-0.3629568862087253
chr4	135343300	135344300	-0.3020341500748443
chr4	135343400	135344400	-0.3875143962644033
chr4	135343500	135344500	-0.13377775663097846
chr4	135343600	135344600	-0.015196681462175331
chr4	135343700	135344700	-0.3718797687066391
chr4	135343800	135344800	-0.1677421770003759
chr4	135343900	135344900	-0.17706712665127738
chr4	135344000	135345000	-0.7373144652742387
chr4	135344100	135345100	-0.6520347153785736
chr4	135344200	135345200	-0.6118971145844416
chr4	135344300	135345300	-0.6786430215857746
chr4	135344400	135345400	0.4910869889408681
chr4	135344500	135345500	0.5404485803502969
chr4	135344600	135345600	0.3326679676023195
chr4	135344700	135345700	0.5486550035494902
chr4	135344800	135345800	0.6784224293395612
chr4	135344900	135345900	0.3141594731457917
chr4	135345000	135346000	0.7403832701211108
chr4	135345100	135346100	1.2052613466924604
chr4	135345200	135346200	1.2831007496536384
chr4	135345300	135346300	1.3085006553962641
chr4	135345400	135346400	0.08745581826661836
chr4	135345500	135346500	0.0389735385996406
chr4	135345600	135346600	-0.028094637765260985
chr4	135345700	135346700	0.539538381626901
chr4	135345800	135346800	0.4737728691383353
chr4	135345900	135346900	0.4592753620594865
chr4	135346000	135347000	-0.31467651446769696
chr4	135346100	135347100	-1.0030386325601095
chr4	135346200	135347200	-1.4349407661637759
chr4	135346300	135347300	-2.097363287824093
chr4	135346400	135347400	-1.4031586735010055
chr4	135346500	135347500	-1.4411625098898762
chr4	135346600	135347600	-1.7315079414671353
chr4	135346700	135347700	-2.0352173497388883
chr4	135346800	135347800	-2.343625469707424
chr4	135346900	135347900	-2.0784474658316854
chr4	135347000	135348000	-1.669218364472826
chr4	135347100	135348100	-1.6137692088077535
chr4	135347200	135348200	-1.1614375186003123
chr4	135347300	135348300	-1.1227062819109004
chr4	135347400	135348400	-1.3534763390266382
chr4	135347500	135348500	-1.4142546938818192
chr4	135347600	135348600	-0.5276639962713281
chr4	135347700	135348700	-1.180830480722184
chr4	135347800	135348800	-0.8637263640192737
chr4	135347900	135348900	-1.3805961315438784
chr4	135348000	135349000	-0.796515157302604
chr4	135348100	135349100	-1.190927537126382
chr4	135348200	135349200	-1.5210966519675542
chr4	135348300	135349300	-1.3205619860167597
chr4	135348400	135349400	-1.5334397948190313
chr4	135348500	135349500	-1.0276755478354391
chr4	135348600	135349600	-1.7662259334933836
chr4	135348700	135349700	-0.966749962808163
chr4	135348800	135349800	-0.7147391846421899
chr4	135348900	135349900	0.13711565251933175
chr4	135349000	135350000	-0.37276351431392707
chr4	135349100	135350100	-0.22441050162448398
chr4	135349200	135350200	-0.8753553558767153
chr4	135349300	135350300	-0.4479510748356032
chr4	135349400	135350400	-0.1752791763723293
chr4	135349500	135350500	-0.7689181712558749
chr4	135349600	135350600	-0.8422175033282887
chr4	135349700	135350700	-1.6090530127587055
chr4	135349800	135350800	-1.5267017107322416
chr4	135349900	135350900	-1.9265738801601144
chr4	135350000	135351000	-1.983067701764156
chr4	135350100	135351100	-1.3849417419551315
chr4	135350200	135351200	-0.6588771054510453
chr4	135350300	135351300	-1.1748634577314971
chr4	135350400	135351400	-2.275030750471188
chr4	135350500	135351500	-2.3486056001972817
chr4	135350600	135351600	-2.3124019675945067
chr4	135350700	135351700	-2.0266434763455403
chr4	135350800	135351800	-3.2696646185869813
chr4	135350900	135351900	-3.6205060115734073
chr4	135351000	135352000	-3.5249035501715498
chr4	135351100	135352100	-4.100923261312147
chr4	135351200	135352200	-5.41190621359928
chr4	135351300	135352300	-5.301680840704466
chr4	135351400	135352400	-4.137024771823659
chr4	135351500	135352500	-4.268559972786057
chr4	135351600	135352600	-4.084116421833774
chr4	135351700	135352700	-4.3174074500637545
chr4	135351800	135352800	-3.226065159278489
chr4	135351900	135352900	-3.4785501907210565
chr4	135352000	135353000	-3.12331483928319
chr4	135352100	135353100	-3.3677012044208463
chr4	135352200	135353200	-2.3333766387652557
chr4	135352300	135353300	-2.340096544428211
chr4	135352400	135353400	-2.7022439791386925
chr4	135352500	135353500	-2.648243726204313
chr4	135352600	135353600	-2.519723304237869
chr4	135352700	135353700	-1.7934838854318838
chr4	135352800	135353800	-2.5322496845760294
chr4	135352900	135353900	-1.931473178925372
chr4	135353000	135354000	-3.1183330015112656
chr4	135353100	135354100	-2.6735524605170293
chr4	135353200	135354200	-2.1248486131056783
chr4	135353300	135354300	-2.0826322115734683
chr4	135353400	135354400	-2.451087235919413
chr4	135353500	135354500	-2.290271268308232
chr4	135353600	135354600	-2.505794841514745
chr4	135353700	135354700	-2.4797323077456497
chr4	135353800	135354800	-1.7874444234743072
chr4	135353900	135354900	-1.2659359555492506
chr4	135354000	135355000	-0.9544247718421949
chr4	135354100	135355100	-0.8888541057693751
chr4	135354200	135355200	-1.0185322737844578
chr4	135354300	135355300	-1.1684585983078286
chr4	135354400	135355400	-0.909397511529684
chr4	135354500	135355500	-0.7694851372664744
chr4	135354600	135355600	-0.2783918411125267
chr4	135354700	135355700	-0.742538475504646
chr4	135354800	135355800	-0.6506893088805609
chr4	135354900	135355900	-0.909097728138774
chr4	135355000	135356000	-0.8092541973220284
chr4	135355100	135356100	-0.6317337420819076
chr4	135355200	135356200	-0.7899052600929375
chr4	135355300	135356300	-0.11249830313584963
chr4	135356400	135357400	-2.03909787044247
chr4	135356500	135357500	-1.6010961981605774
chr4	135356600	135357600	-1.6465529539326127
chr4	135356700	135357700	-1.0248803886405595
chr4	135356800	135357800	-0.029091211483575925
chr4	135356900	135357900	0.7641619722993191
chr4	135357000	135358000	0.3737873914632477
chr4	135357100	135358100	1.051534740786805
chr4	135357200	135358200	2.103468083776821
chr4	135357300	135358300	1.263060245971386
chr4	135357400	135358400	1.4589457185447556
chr4	135357500	135358500	1.0544115264112706
chr4	135357600	135358600	0.3100305462501989
chr4	135357700	135358700	-0.3279745974141246
chr4	135357800	135358800	-1.0034896290549309
chr4	135357900	135358900	-1.51773537110906
chr4	135358000	135359000	-1.0555319412311783
chr4	135358100	135359100	-1.4794848778885046
chr4	135358200	135359200	-1.9142146479931463
chr4	135358300	135359300	-1.4597317397460483
chr4	135358400	135359400	-1.8330409575413233
chr4	135358500	135359500	-1.4869693032291134
chr4	135358600	135359600	-1.7937325190375042
chr4	135358700	135359700	-1.714146083152163
chr4	135358800	135359800	-1.5427414584029169
chr4	135358900	135359900	-1.6260208859279797
chr4	135359000	135360000	-2.270764895333703
chr4	135359100	135360100	-2.450777862424044
chr4	135359200	135360200	-2.1658622157654115
chr4	135359300	135360300	-2.054136899057412
chr4	135359400	135360400	-2.7799573635121777
chr4	135359500	135360500	-2.801883082373708
chr4	135359600	135360600	-1.7452266200484774
chr4	135359700	135360700	-1.8708130595320296
chr4	135359800	135360800	-2.1952388827771805
chr4	135359900	135360900	-2.2253775682468584
chr4	135360000	135361000	-1.293350160883413
chr4	135360100	135361100	-1.4139518820295345
chr4	135360200	135361200	-1.8178700968516144
chr4	135360300	135361300	-1.6985672316329377
chr4	135360400	135361400	-0.6828659107121962
chr4	135360500	135361500	-0.015398458017216619
chr4	135360600	135361600	-0.7479319490144214
chr4	135360700	135361700	-0.1870589943092219
chr4	135360800	135361800	0.3028764083972135
chr4	135360900	135361900	0.7540019108596268
chr4	135361000	135362000	0.36373766938102603
chr4	135361100	135362100	0.6368531614521489
chr4	135361200	135362200	0.4730010127656676
chr4	135361300	135362300	0.5545002719007258
chr4	135361400	135362400	0.4070831761092367
chr4	135361500	135362500	-0.6193908766015446
chr4	135361600	135362600	-0.4185074715475656
chr4	135361700	135362700	-0.7031081173908609
chr4	135361800	135362800	-1.2216011879479656
chr4	135361900	135362900	-1.71327958564828
chr4	135362000	135363000	-1.6300590511551007
chr4	135362100	135363100	-1.7081235393729062
chr4	135362200	135363200	-1.0998258430111916
chr4	135362300	135363300	-1.338898338283208
chr4	135362400	135363400	-1.7161023935584718
chr4	135362500	135363500	-1.1379506772245933
chr4	135362600	135363600	-0.90760647326291
chr4	135362700	135363700	-0.4631068708542593
chr4	135363800	135364800	-1.3768495373012926
chr4	135363900	135364900	-0.7477795473336767
chr4	135364000	135365000	-0.634168987221964
chr4	135364100	135365100	-0.7246840072016719
chr4	135364200	135365200	-0.930258444817828
chr4	135364300	135365300	-1.751147224061708
chr4	135364400	135365400	-1.4441457949748562
chr4	135364500	135365500	-2.056600907588761
chr4	135364600	135365600	-1.4083907355121437
chr4	135364700	135365700	-1.0628271733796135
chr4	135364800	135365800	-0.9996391750829654
chr4	135364900	135365900	-1.4917191411193085
chr4	135365000	135366000	-1.882996850724732
chr4	135365100	135366100	-1.77206773222798
chr4	135365200	135366200	-2.2309205447146145
chr4	135365300	135366300	-1.870791553752956
chr4	135365400	135366400	-2.509439711082073
chr4	135365500	135366500	-2.233926583164076
chr4	135365600	135366600	-2.291125815400393
chr4	135365700	135366700	-1.8109492427120768
chr4	135365800	135366800	-1.9313501488393168
chr4	135365900	135366900	-1.170411931839349
chr4	135366000	135367000	-1.3281658734235524
chr4	135366100	135367100	-1.8069091664279864
chr4	135366200	135367200	-1.736723123683022
chr4	135366300	135367300	-1.5623271315822198
chr4	135366400	135367400	-1.0989960643758108
chr4	135366500	135367500	-0.9561543865848872
chr4	135366600	135367600	-0.6009059508083427
chr4	135366700	135367700	-0.962945013810698
chr4	135366800	135367800	-0.9315264038733152
chr4	135366900	135367900	-1.5441292472412145
chr4	135367000	135368000	-1.3986688246787538
chr4	135367100	135368100	-1.5016477614120167
chr4	135367200	135368200	-2.3976049271419884
chr4	135367300	135368300	-2.4813411829384173
chr4	135367400	135368400	-3.01416599794224
chr4	135367500	135368500	-2.391363670132028
chr4	135367600	135368600	-2.5692906752371276
chr4	135367700	135368700	-2.380041579426945
chr4	135367800	135368800	-2.7775009853649006
chr4	135367900	135368900	-2.429143321238292
chr4	135368000	135369000	-2.1622576979713566
chr4	135368100	135369100	-1.6989642551561313
chr4	135368200	135369200	-0.6852166183623224
chr4	135368300	135369300	-0.3964316635241619
chr4	135368400	135369400	-0.42411401775502017
chr4	135368500	135369500	-0.4164227465529416
chr4	135368600	135369600	-0.21675630740785776
chr4	135368700	135369700	-0.6212194029995151
chr4	135368800	135369800	-0.2976615875366053
chr4	135368900	135369900	0.13072303622401785
chr4	135369000	135370000	0.02260364885102412
chr4	135369100	135370100	0.27202569003719324
chr4	135369200	135370200	0.019549857927298967
chr4	135369300	135370300	-0.3053209770980175
chr4	135369400	135370400	-0.4815500561831092
chr4	135369500	135370500	-0.8535165203101942
chr4	135369600	135370600	-0.6643293548145345
chr4	135369700	135370700	-0.2657033000022489
chr4	135369800	135370800	-0.4572664389394535
chr4	135369900	135370900	-1.974145458342168
chr4	135370000	135371000	-2.0801233502300627
chr4	135370100	135371100	-2.3464250539179745
chr4	135370200	135371200	-2.70464804887574
chr4	135370300	135371300	-2.598716046726049
chr4	135370400	135371400	-1.9918565018554844
chr4	135370500	135371500	-1.7489563983051326
chr4	135370600	135371600	-2.1390050864378978
chr4	135370700	135371700	-1.8078769958697811
chr4	135370800	135371800	-1.7366730513768682
chr4	135370900	135371900	-0.9264466864537056
chr4	135371000	135372000	-0.9955548166511314
chr4	135371100	135372100	-0.6441800234534475
chr4	135371200	135372200	0.025138032291156333
chr4	135371300	135372300	-0.32585569126010844
chr4	135371400	135372400	-0.842433868035802
chr4	135371500	135372500	-1.22887533009389
chr4	135371600	135372600	-1.5267665021366614
chr4	135371700	135372700	-1.796443667614802
chr4	135371800	135372800	-1.6927855233382192
chr4	135371900	135372900	-1.6592326125972936
chr4	135372000	135373000	-1.5962703938920586
chr4	135372100	135373100	-1.5896328542305314
chr4	135372200	135373200	-2.1422084243651103
chr4	135372300	135373300	-1.7771704634898209
chr4	135372400	135373400	-0.6012705244884398
chr4	135372500	135373500	-0.13142169293404912
chr4	135372600	135373600	0.6980701855126333
chr4	135372700	135373700	0.7113458150447299
chr4	135372800	135373800	0.8013775933942603
chr4	135372900	135373900	0.029118155481167377
chr4	135374400	135375400	-0.20343360419538548
chr4	135374500	135375500	-0.5121349452362595
chr4	135374600	135375600	-0.9466886097318626
chr4	135374700	135375700	-1.6999524568762276
chr4	135374800	135375800	-1.7546532510556911
chr4	135376200	135377200	-2.184337042236223
chr4	135376300	135377300	-2.321187337066102
chr4	135376400	135377400	-1.1427574997470669
chr4	135376500	135377500	-0.9554085836603182
chr4	135376600	135377600	-0.9858163120784276
chr4	135376700	135377700	-1.3104629564235308
chr4	135376800	135377800	-1.5102214807949381
chr4	135378000	135379000	0.5679124714232788
chr4	135378100	135379100	0.8025239261594137
chr4	135378200	135379200	0.27146500769607423
chr4	135378300	135379300	-0.6725259487483422
chr4	135378400	135379400	-0.8043152509058613
chr4	135378500	135379500	-0.6538236689244327
chr4	135378600	135379600	-1.1002250365409345
chr4	135378700	135379700	-0.5897668674596771
chr4	135378800	135379800	-0.4433182310777683
chr4	135378900	135379900	-0.5568446073928955
chr4	135379000	135380000	-1.4527417109297998
chr4	135379100	135380100	-1.8533859443206044
chr4	135379200	135380200	-1.6663204241421161
chr4	135379300	135380300	-1.082627402440947
chr4	135379400	135380400	-1.0568415000688869
chr4	135379500	135380500	-0.9970206587057726
chr4	135379600	135380600	-0.8476835114581721
chr4	135379700	135380700	-1.1711661131391495
chr4	135379800	135380800	-1.2726627063279006
chr4	135379900	135380900	-0.943434060391908
chr4	135380000	135381000	-0.6476569007840653
chr4	135380100	135381100	-0.4412047908295226
chr4	135380200	135381200	-0.6486566762117015
chr4	135380300	135381300	-0.7673410602197265
chr4	135380400	135381400	-0.7261190275996655
chr4	135380500	135381500	-0.698230703486536
chr4	135380600	135381600	-0.8522470409046504
chr4	135380700	135381700	-0.6134873110391011
chr4	135380800	135381800	-0.9480419285735252
chr4	135380900	135381900	-1.0923050776960488
chr4	135381000	135382000	-1.1418707178180456
chr4	135381100	135382100	-1.3244014175956664
chr4	135381200	135382200	-0.4634692188208285
chr4	135381300	135382300	0.046503148867837366
chr4	135381400	135382400	-0.013175813549110326
chr4	135381500	135382500	0.3622301008252057
chr4	135381600	135382600	0.8470437789645068
chr4	135381700	135382700	0.93565395489447
chr4	135381800	135382800	1.376978390984065
chr4	135381900	135382900	1.3952803235791778
chr4	135382000	135383000	1.1191632173233226
chr4	135382100	135383100	0.7878034749604829
chr4	135382200	135383200	-0.008724330244172006
chr4	135382300	135383300	-0.7897411126409765
chr4	135382400	135383400	-1.0797454352999738
chr4	135382500	135383500	-1.8002084323517715
chr4	135382600	135383600	-2.0723405632080083
chr4	135382700	135383700	-2.3643293593313657
chr4	135382800	135383800	-2.0466266388143084
chr4	135382900	135383900	-2.4339036975194714
chr4	135383000	135384000	-2.4918465262397342
chr4	135383100	135384100	-1.9306628306135745
chr4	135383200	135384200	-1.969384746876767
chr4	135383300	135384300	-1.5497749589509626
chr4	135383400	135384400	-1.3645349665423292
chr4	135383500	135384500	-1.191823879824441
chr4	135383600	135384600	-1.5797227450188231
chr4	135383700	135384700	-1.1308570582597062
chr4	135383800	135384800	-1.1590650737406916
chr4	135383900	135384900	-1.2271581438495824
chr4	135384000	135385000	-0.6527316629147928
chr4	135384100	135385100	-1.3133695440598223
chr4	135384200	135385200	-1.0291810350638233
chr4	135384300	135385300	-1.0099949487568458
chr4	135384400	135385400	-1.479823815759272
chr4	135384500	135385500	-1.6500491595934226
chr4	135384600	135385600	-1.3948423848021363
chr4	135384700	135385700	-1.9684347618792015
chr4	135384800	135385800	-2.0927483465415007
chr4	135384900	135385900	-2.231282102594688
chr4	135385000	135386000	-1.994393716534971
chr4	135385100	135386100	-1.5197966907150422
chr4	135385200	135386200	-1.1903510460003004
chr4	135385300	135386300	-1.8184399928996573
chr4	135385400	135386400	-0.8813863383316424
chr4	135385500	135386500	-1.0687014209986545
chr4	135385600	135386600	-0.7231398195704323
chr4	135385700	135386700	-0.5836262972820485
chr4	135385800	135386800	-0.90515558447269
chr4	135385900	135386900	-0.8469391068415646
chr4	135386000	135387000	-1.3506086256414445
chr4	135386100	135387100	-1.2966530868152812
chr4	135386200	135387200	-1.4605211287854307
chr4	135386300	135387300	-1.0836747335092225
chr4	135386400	135387400	-1.5200919551813352
chr4	135386500	135387500	-0.8470763623025955
chr4	135387600	135388600	-0.1716695593287272
chr4	135387700	135388700	-0.05501822831400534
chr4	135387800	135388800	0.4393747936085951
chr4	135387900	135388900	-0.18023245487289846
chr4	135388000	135389000	-0.1840074427533415
chr4	135388100	135389100	0.06498971029788993
chr4	135388200	135389200	0.14186730776732018
chr4	135388300	135389300	0.06695155060466643
chr4	135388400	135389400	0.3248924327173401
chr4	135388500	135389500	-0.18847580145008444
chr4	135388600	135389600	-0.08806045231340387
chr4	135388700	135389700	-0.3212133061234112
chr4	135388800	135389800	-0.8483705878057936
chr4	135388900	135389900	-0.5285109061087178
chr4	135389000	135390000	-1.127979251961478
chr4	135389100	135390100	-1.3902995112923044
chr4	135389200	135390200	-0.9116887972691672
chr4	135389300	135390300	-1.0602746804708465
chr4	135389400	135390400	-1.413272998251546
chr4	135389500	135390500	-1.3249389420968327
chr4	135389600	135390600	-1.0598970028433334
chr4	135389700	135390700	-1.1025130456498855
chr4	135389800	135390800	-0.9967877706531084
chr4	135389900	135390900	-0.9175431839080176
chr4	135390000	135391000	-0.449172577696407
chr4	135390100	135391100	-0.604360942567691
chr4	135390200	135391200	-0.8079385645417495
chr4	135391500	135392500	-0.6724592587907816
chr4	135391600	135392600	-0.2922557300891327
chr4	135391700	135392700	-0.31894059843352085
chr4	135391800	135392800	-0.16739085994790967
chr4	135391900	135392900	0.27993745217767524
chr4	135392000	135393000	0.18984176348224166
chr4	135392100	135393100	0.051426736003225115
chr4	135392200	135393200	0.5307947057211506
chr4	135392300	135393300	0.34456096647855505
chr4	135392400	135393400	0.5980570961146408
chr4	135392500	135393500	0.1374696102732136
chr4	135392600	135393600	-0.18499835182403696
chr4	135392700	135393700	-0.07617309693152953
chr4	135392800	135393800	-0.10182872572469698
chr4	135392900	135393900	-0.6447152267261201
chr4	135393000	135394000	-0.264774649995358
chr4	135393100	135394100	-0.03882582936614641
chr4	135393200	135394200	-0.3682022477774951
chr4	135393300	135394300	-1.1679954538926798
chr4	135393400	135394400	-0.5614517374301722
chr4	135393500	135394500	-0.21422561257419545
chr4	135393600	135394600	0.5171935541431911
chr4	135393700	135394700	0.3402037321270278
chr4	135393800	135394800	-0.2583003848498843
chr4	135393900	135394900	-0.0929580003961213
chr4	135394000	135395000	-0.6465192447770499
chr4	135394100	135395100	-0.5310930415302623
chr4	135394200	135395200	-0.5634490893600013
chr4	135394300	135395300	0.2521064560713558
chr4	135394400	135395400	0.4998354882887801
chr4	135394500	135395500	0.7043959679653689
chr4	135394600	135395600	-0.08868599097657799
chr4	135394700	135395700	-0.6725665279895405
chr4	135394800	135395800	-0.5147268204717614
chr4	135394900	135395900	-0.7046335156582479
chr4	135395000	135396000	-0.5574686900510955
chr4	135395100	135396100	-1.1619997050249802
chr4	135395200	135396200	-0.8774337767758682
chr4	135395300	135396300	-0.8968810196278894
chr4	135395400	135396400	-1.671164885343126
chr4	135395500	135396500	-2.1184074345595327
chr4	135395600	135396600	-2.1189598801886405
chr4	135395700	135396700	-2.007135867018769
chr4	135395800	135396800	-2.2027728971802465
chr4	135395900	135396900	-2.8206543971447884
chr4	135396000	135397000	-3.0456370178244914
chr4	135396100	135397100	-2.6533806244746527
chr4	135396200	135397200	-3.3591200302148523
chr4	135396300	135397300	-3.4046949970877614
chr4	135396400	135397400	-3.3751853261660334
chr4	135396500	135397500	-4.044971710340845
chr4	135396600	135397600	-4.056210749044305
chr4	135396700	135397700	-3.812921494570881
chr4	135396800	135397800	-3.2062885755843133
chr4	135396900	135397900	-2.2782236785644576
chr4	135397000	135398000	-2.066159940864586
chr4	135397100	135398100	-3.0137008536662933
chr4	135397200	135398200	-2.619918858727514
chr4	135397300	135398300	-2.4795301949952937
chr4	135397400	135398400	-1.9878003787071303
chr4	135397500	135398500	-1.1241035648779123
chr4	135397600	135398600	-0.6869129766942383
chr4	135397700	135398700	-0.3971033333856243
chr4	135397800	135398800	-0.16644853336507953
chr4	135397900	135398900	-0.1576017888414858
chr4	135398000	135399000	0.03055523080457947
chr4	135398100	135399100	0.9131919462885648
chr4	135398200	135399200	0.6733250311933541
chr4	135398300	135399300	0.5729187602836007
chr4	135398400	135399400	0.3989265828615455
chr4	135398500	135399500	0.7284483191668589
chr4	135398600	135399600	0.5458711633073631
chr4	135398700	135399700	0.5880510717828872
chr4	135398800	135399800	0.4407151304070315
chr4	135398900	135399900	-0.05685841728030727
chr4	135399000	135400000	-0.2777343070554437
chr4	135399100	135400100	-0.6642708895059164
chr4	135399200	135400200	-0.8367866229019383
chr4	135399300	135400300	-0.9102667132320832
chr4	135399400	135400400	-1.9325578644095176
chr4	135399500	135400500	-2.65080687117196
chr4	135399600	135400600	-2.495152573691747
chr4	135399700	135400700	-2.9890572310454684
chr4	135399800	135400800	-3.347993519016565
chr4	135399900	135400900	-3.0658982886330874
chr4	135400000	135401000	-2.8033405550067396
chr4	135400100	135401100	-2.310035992192052
chr4	135400200	135401200	-1.780060318703666
chr4	135400300	135401300	-2.3039050590846903
chr4	135400400	135401400	-0.7491039537670485
chr4	135400500	135401500	-0.2876558442969324
chr4	135400600	135401600	-0.5356590454559367
chr4	135400700	135401700	-0.17601362360299427
chr4	135400800	135401800	-0.16960207692799587
chr4	135400900	135401900	-0.19019416158596045
chr4	135401000	135402000	-0.662702984783728
chr4	135401100	135402100	-1.007512540795651
chr4	135401200	135402200	-0.8799432153671105
chr4	135401300	135402300	-0.3933330663721577
chr4	135401400	135402400	-0.791353149808805
chr4	135401500	135402500	-1.0234289831038066
chr4	135401600	135402600	-0.9699555391110928
chr4	135401700	135402700	-0.7600091130758698
chr4	135401800	135402800	-0.7479459247597721
chr4	135401900	135402900	-0.8237041550560346
chr4	135402000	135403000	-0.5601844943608782
chr4	135402100	135403100	-0.7651037521502833
chr4	135402200	135403200	-0.8943798041472514
chr4	135402300	135403300	-0.9913842411061432
chr4	135402400	135403400	-1.2044930822730462
chr4	135402500	135403500	-0.6028340648586062
chr4	135402600	135403600	-0.7441906807732992
chr4	135402700	135403700	-1.52207624625004
chr4	135402800	135403800	-2.203435125294035
chr4	135402900	135403900	-1.9712403988943723
chr4	135403000	135404000	-1.769322524641572
chr4	135403100	135404100	-1.7783353510493125
chr4	135403200	135404200	-1.6854845312316884
chr4	135403300	135404300	-1.3954487544767016
chr4	135403400	135404400	-1.4092352263293362
chr4	135403500	135404500	-1.6760475426452626
chr4	135403600	135404600	-1.7577184075292682
chr4	135403700	135404700	-0.8551199944076069
chr4	135403800	135404800	0.015299552033335212
chr4	135403900	135404900	0.1919049513055029
chr4	135404000	135405000	0.467208630759372
chr4	135404100	135405100	1.0061476703023224
chr4	135404200	135405200	0.6517313625243409
chr4	135404300	135405300	0.17419891962279732
chr4	135404400	135405400	0.5231066712463842
chr4	135404500	135405500	0.5737730379797998
chr4	135404600	135405600	0.6844533180893638
chr4	135404700	135405700	0.8343713839331321
chr4	135404800	135405800	0.4535582926375498
chr4	135404900	135405900	0.4581732061066938
chr4	135405000	135406000	-0.10346460250293162
chr4	135405100	135406100	-0.4110250197899874
chr4	135405200	135406200	0.046828160216184536
chr4	135405300	135406300	-0.0775947628081005
chr4	135405400	135406400	-0.2246507615261565
chr4	135405500	135406500	-0.04614088759175222
chr4	135405600	135406600	0.25578842111882744
chr4	135405700	135406700	0.12777174553150816
chr4	135405800	135406800	0.6537230508969604
chr4	135405900	135406900	0.5030347490153877
chr4	135406900	135407900	0.3967276654651144
chr4	135407000	135408000	-0.20655068530802984
chr4	135407100	135408100	-0.44842578894309937
chr4	135407200	135408200	-0.574614205085012
chr4	135407300	135408300	-0.16656290403732854
chr4	135407400	135408400	0.11202246749199778
chr4	135407500	135408500	0.8267387280633105
chr4	135407600	135408600	-0.39283877080779095
chr4	135407700	135408700	0.23576891897202745
chr4	135407800	135408800	-0.14981764331133546
chr4	135407900	135408900	-0.503438058994961
chr4	135408000	135409000	-0.6296405286399889
chr4	135408100	135409100	-1.094671848376169
chr4	135408200	135409200	-1.0716899687689558
chr4	135408300	135409300	-1.5416737583325293
chr4	135408400	135409400	-2.192498674714372
chr4	135408500	135409500	-2.2481888235032628
chr4	135408600	135409600	-1.2064953752983356
chr4	135408700	135409700	-1.2942825229917214
chr4	135408800	135409800	-0.9566537152177657
chr4	135408900	135409900	-0.7820534695486956
chr4	135409000	135410000	-0.26345172123263566
chr4	135409100	135410100	0.3788295491487922
chr4	135409200	135410200	0.09086475725491293
chr4	135409300	135410300	0.014740458289506531
chr4	135409400	135410400	-0.0070202495719206654
chr4	135409500	135410500	-0.3845954371373552
chr4	135409600	135410600	0.01809829942125963
chr4	135409700	135410700	-0.16234708128037972
chr4	135409800	135410800	-0.3660728885788949
chr4	135409900	135410900	-0.8819344196978645
chr4	135410000	135411000	-0.7704447718725346
chr4	135410100	135411100	-1.4168494682477408
chr4	135410200	135411200	-0.6913350367812461
chr4	135410300	135411300	-0.01105090381831283
chr4	135410400	135411400	-0.1026263337727662
chr4	135410500	135411500	-0.2703770243672671
chr4	135410600	135411600	-0.8971856297047072
chr4	135410700	135411700	-1.2085236533186108
chr4	135410800	135411800	-1.149087565411043
chr4	135410900	135411900	-1.3801118776601549
chr4	135411000	135412000	-1.7379854281909664
chr4	135411100	135412100	-1.7155401294384256
chr4	135411200	135412200	-2.015240222414886
chr4	135411300	135412300	-2.3998846957832805
chr4	135411400	135412400	-2.053953870039204
chr4	135411500	135412500	-1.7640378172794018
chr4	135411600	135412600	-1.7876548635859608
chr4	135411700	135412700	-1.9190887215182015
chr4	135411800	135412800	-3.222482045824085
chr4	135411900	135412900	-2.970510985401236
chr4	135412000	135413000	-2.8146910706665778
chr4	135412100	135413100	-1.9850109897940071
chr4	135412200	135413200	-2.3811402649529323
chr4	135412300	135413300	-2.3947673596820533
chr4	135412400	135413400	-2.0032219277577963
chr4	135412500	135413500	-2.160173359764622
chr4	135412600	135413600	-2.09708050136072
chr4	135412700	135413700	-2.2736624592839783
chr4	135412800	135413800	-1.116011977004604
chr4	135412900	135413900	-1.5064399084429674
chr4	135413000	135414000	-1.9526986037775185
chr4	135413100	135414100	-2.924990827909938
chr4	135413200	135414200	-2.1509159412542878
chr4	135413300	135414300	-2.68477858966958
chr4	135413400	135414400	-2.4266158493995293
chr4	135413500	135414500	-2.767039736758933
chr4	135413600	135414600	-2.253570233069328
chr4	135413700	135414700	-1.6269523293293318
chr4	135413800	135414800	-1.454307206334215
chr4	135413900	135414900	-0.2116939706866459
chr4	135414000	135415000	-0.2064062082578108
chr4	135414100	135415100	0.10563442658891888
chr4	135414200	135415200	-0.3776032374565745
chr4	135414300	135415300	0.055434588219571465
chr4	135414400	135415400	-0.4507127952680754
chr4	135414500	135415500	-0.2941549480174744
chr4	135414600	135415600	-0.4599778020621676
chr4	135414700	135415700	0.10136222832759713
chr4	135414800	135415800	0.42268480608456177
chr4	135414900	135415900	0.12049677000845185
chr4	135415000	135416000	0.7447667815957262
chr4	135415100	135416100	0.9297919038034652
chr4	135415200	135416200	0.8640749373026377
chr4	135415300	135416300	1.1768772226441393
chr4	135415400	135416400	1.336259048428337
chr4	135415500	135416500	0.9879367931548828
chr4	135415600	135416600	0.4333901793997734
chr4	135415700	135416700	-0.18380947165878306
chr4	135415800	135416800	-0.7698919794590168
chr4	135415900	135416900	-0.8699853476427556
chr4	135416000	135417000	-1.0927292552899734
chr4	135417200	135418200	0.3885722792202668
chr4	135417300	135418300	0.3919641079857428
chr4	135417400	135418400	1.0988406170410907
chr4	135417500	135418500	1.1739929574172256
chr4	135417600	135418600	1.3869378584551149
chr4	135417700	135418700	1.5875253116739605
chr4	135417800	135418800	1.1578172169903094
chr4	135417900	135418900	0.9878426533952558
chr4	135418000	135419000	0.9537670871578732
chr4	135418100	135419100	1.1876599211228376
chr4	135418200	135419200	0.6471159424121397
chr4	135418300	135419300	0.250761270442538
chr4	135418400	135419400	-0.6586338377410683
chr4	135418500	135419500	-0.8003064930456639
chr4	135418600	135419600	-1.0844289358986223
chr4	135418700	135419700	-1.2650249159199154
chr4	135418800	135419800	-0.5948579664191288
chr4	135418900	135419900	-0.7040393871927373
chr4	135419000	135420000	-0.6381969623841561
chr4	135419100	135420100	-0.6881604991400658
chr4	135419200	135420200	-0.2145162151056373
chr4	135419300	135420300	0.17376994832644607
chr4	135419400	135420400	0.5785145459553117
chr4	135420600	135421600	1.0629229230643351
chr4	135420700	135421700	0.7767209327685635
chr4	135420800	135421800	0.25482141482806986
chr4	135420900	135421900	0.4662589088233554
chr4	135421000	135422000	0.5828797146519936
chr4	135421100	135422100	0.03943031243681027
chr4	135421200	135422200	-0.19145423677184686
chr4	135421300	135422300	0.07355129112495487
chr4	135421400	135422400	-0.08110967261165816
chr4	135421500	135422500	0.7398309264485243
chr4	135421600	135422600	0.2810104901414202
chr4	135421700	135422700	0.5559204824145979
chr4	135421800	135422800	0.5563654126630629
chr4	135421900	135422900	0.1760128989893602
chr4	135422000	135423000	0.26576682442857713
chr4	135422100	135423100	-0.037017910943205584
chr4	135422200	135423200	-0.1687862086509022
chr4	135422300	135423300	-0.5944628919702278
chr4	135422400	135423400	-0.4879811380914951
chr4	135422500	135423500	-0.8231629610777638
chr4	135422600	135423600	-0.87730380446614
chr4	135422700	135423700	-1.8326646322539424
chr4	135422800	135423800	-1.642718708768551
chr4	135422900	135423900	-2.0413525789124685
chr4	135423000	135424000	-2.1651628685337454
chr4	135424100	135425100	-0.8134393126630458
chr4	135424200	135425200	-0.6468526208830209
chr4	135424300	135425300	-1.0776878109678287
chr4	135424400	135425400	-1.9646151399408576
chr4	135424500	135425500	-1.7627620871109104
chr4	135424600	135425600	-1.9914323902361064
chr4	135424700	135425700	-1.3531865915564505
chr4	135425800	135426800	-1.8479600167678893
chr4	135425900	135426900	-2.661846199494033
chr4	135426000	135427000	-2.754545073473727
chr4	135426100	135427100	-2.573691947523473
chr4	135426200	135427200	-2.3495834914688722
chr4	135426300	135427300	-2.3344462283113128
chr4	135426400	135427400	-2.103562349422505
chr4	135426500	135427500	-2.3587806139740786
chr4	135426600	135427600	-2.135151142074095
chr4	135426700	135427700	-2.489212795770104
chr4	135426800	135427800	-1.9291658654462
chr4	135426900	135427900	-1.5068444408638002
chr4	135427000	135428000	-1.5136041743807798
chr4	135427100	135428100	-1.8047068760369909
chr4	135427200	135428200	-1.5630291898144033
chr4	135427300	135428300	-1.9431698336553345
chr4	135427400	135428400	-2.1234245029485512
chr4	135427500	135428500	-1.9846342421826908
chr4	135427600	135428600	-1.6040918824465566
chr4	135427700	135428700	-0.9461111484401072
chr4	135427800	135428800	-1.1756647293956268
chr4	135427900	135428900	-0.7429688559490287
chr4	135428000	135429000	-0.5295336159074545
chr4	135428100	135429100	-0.09464112144965572
chr4	135428200	135429200	-0.2435318499842711
chr4	135428300	135429300	0.28916176641442115
chr4	135428400	135429400	-0.626225628421836
chr4	135428500	135429500	-0.060404097491642064
chr4	135428600	135429600	-0.619305594506508
chr4	135428700	135429700	-0.6533768079225234
chr4	135428800	135429800	-1.3422497045519413
chr4	135428900	135429900	-0.8330885375021291
chr4	135429000	135430000	-0.8508372734461086
chr4	135429100	135430100	-0.5661679332350974
chr4	135429200	135430200	-0.9224997874798474
chr4	135429300	135430300	-1.4431753801483258
chr4	135429400	135430400	-1.2613619617126897
chr4	135429500	135430500	-1.1943648723038591
chr4	135429600	135430600	-1.2193287187525124
chr4	135429700	135430700	-1.4687251744151997
chr4	135429800	135430800	-0.5602116135291421
chr4	135429900	135430900	-0.820148885694797
chr4	135430000	135431000	-0.8637362137159023
chr4	135430100	135431100	-1.8315199190738705
chr4	135430200	135431200	-1.5569051265128844
chr4	135430300	135431300	-1.2163133260783794
chr4	135430400	135431400	-1.3445188252994655
chr4	135430500	135431500	-1.2536686537396464
chr4	135430600	135431600	-1.1951151562643
chr4	135430700	135431700	-1.1780368997903148
chr4	135430800	135431800	-1.5264822466419683
chr4	135430900	135431900	-2.412888136360517
chr4	135431000	135432000	-2.7016124257428804
chr4	135431100	135432100	-2.2219664364607947
chr4	135431200	135432200	-2.560448498934396
chr4	135431300	135432300	-2.268173217282386
chr4	135431400	135432400	-2.384528499664312
chr4	135431500	135432500	-3.0776794619121155
chr4	135431600	135432600	-3.4891683803348643
chr4	135431700	135432700	-3.758197485815735
chr4	135431800	135432800	-3.626161506267677
chr4	135431900	135432900	-3.3803060301146464
chr4	135432000	135433000	-3.1414390479092704
chr4	135432100	135433100	-3.2575864175146294
chr4	135432200	135433200	-3.526647321817191
chr4	135432300	135433300	-3.5180097726453745
chr4	135432400	135433400	-3.2399795564029032
chr4	135432500	135433500	-2.734929622764108
chr4	135432600	135433600	-2.312142972510184
chr4	135432700	135433700	-2.007442038274951
chr4	135432800	135433800	-2.209407965807152
chr4	135432900	135433900	-1.7173937865571387
chr4	135433000	135434000	-1.7010158155258976
chr4	135433100	135434100	-1.001965801791771
chr4	135433200	135434200	-0.44453545098377295
chr4	135433300	135434300	-0.09004738925304856
chr4	135433400	135434400	-0.9411329411975704
chr4	135433500	135434500	-0.5416707112965979
chr4	135433600	135434600	-0.5329308216517866
chr4	135433700	135434700	-0.5825123974268358
chr4	135433800	135434800	-0.5303453982954909
chr4	135433900	135434900	-0.5426863231644121
chr4	135434000	135435000	-0.1923045919237918
chr4	135434100	135435100	-0.3495157257651525
chr4	135434200	135435200	-0.8052884020078087
chr4	135434300	135435300	-2.558717500502133
chr4	135434400	135435400	-1.6798777628567991
chr4	135434500	135435500	-2.541047883545198
chr4	135434600	135435600	-2.4990155009868644
chr4	135434700	135435700	-1.6178240293503428
chr4	135434800	135435800	-1.3794125055528643
chr4	135434900	135435900	-1.93366808559603
chr4	135435000	135436000	-1.8419440456194154
chr4	135435100	135436100	-1.7197884887764556
chr4	135435200	135436200	-1.3549876785426342
chr4	135435300	135436300	-0.3705636646690639
chr4	135435400	135436400	-0.5955219013552577
chr4	135435500	135436500	-0.918314160256676
chr4	135435600	135436600	-0.530645177994023
chr4	135435700	135436700	-1.159028196750393
chr4	135435800	135436800	-1.5694748306926214
chr4	135435900	135436900	-1.4283358535759336
chr4	135436000	135437000	-2.106640182981091
chr4	135436100	135437100	-3.3647996741116333
chr4	135436200	135437200	-4.10836010253084
chr4	135436300	135437300	-4.525410142269697
chr4	135436400	135437400	-4.549472196017222
chr4	135436500	135437500	-3.486982800430287
chr4	135436600	135437600	-3.6277461037788656
chr4	135436700	135437700	-2.950810062740272
chr4	135436800	135437800	-2.9251488552465914
chr4	135436900	135437900	-2.612923248903225
chr4	135437000	135438000	-2.4512650027905885
chr4	135437100	135438100	-2.2947504983236096
chr4	135437200	135438200	-2.165933592928808
chr4	135437300	135438300	-1.4793579810185666
chr4	135437400	135438400	-1.6251727950065695
chr4	135437500	135438500	-2.521069858814992
chr4	135437600	135438600	-3.0894763566748105
chr4	135437700	135438700	-4.50206290319337
chr4	135437800	135438800	-4.226877151742235
chr4	135437900	135438900	-4.459018142975427
chr4	135438000	135439000	-5.045460314427837
chr4	135438100	135439100	-4.469805011680818
chr4	135438200	135439200	-4.1321681835469715
chr4	135438300	135439300	-5.002347371511731
chr4	135438400	135439400	-4.542783901279095
chr4	135438500	135439500	-4.087873113695531
chr4	135438600	135439600	-3.7957635508987884
chr4	135438700	135439700	-3.647063105812419
chr4	135438800	135439800	-3.8206262101461865
chr4	135438900	135439900	-4.227089276108416
chr4	135439000	135440000	-4.119102576977134
chr4	135439100	135440100	-3.7864884414152695
chr4	135439200	135440200	-3.8022050272635823
chr4	135439300	135440300	-3.155103236087332
chr4	135439400	135440400	-3.2730565886810266
chr4	135439500	135440500	-3.0658151199452885
chr4	135439600	135440600	-2.701252673819832
chr4	135439700	135440700	-1.8422851000912164
chr4	135439800	135440800	-1.7982803718981624
chr4	135439900	135440900	-1.2233098286689643
chr4	135440000	135441000	-0.35631606148438827
chr4	135440100	135441100	-0.604723407569968
chr4	135440200	135441200	-0.6082109189646114
chr4	135440300	135441300	-1.2690035857869535
chr4	135440400	135441400	-1.1040893883869891
chr4	135440500	135441500	-1.9507573769538824
chr4	135440600	135441600	-2.3614650449462284
chr4	135440700	135441700	-3.2192282782391657
chr4	135440800	135441800	-3.2504527973885606
chr4	135440900	135441900	-2.7131109535349966
chr4	135441000	135442000	-2.932402714677363
chr4	135441100	135442100	-2.7775436339240493
chr4	135441200	135442200	-2.726697246839145
chr4	135441300	135442300	-2.584278548221936
chr4	135441400	135442400	-2.620321591885243
chr4	135441500	135442500	-1.9990988442507431
chr4	135441600	135442600	-1.7606268529652227
chr4	135441700	135442700	-0.7767659802897434
chr4	135441800	135442800	-1.12401460244687
chr4	135441900	135442900	-1.1699861217496017
chr4	135442000	135443000	-0.5080557103622199
chr4	135443700	135444700	-1.82752639952718
chr4	135443800	135444800	-1.8181257484186408
chr4	135443900	135444900	-1.7453452991250569
chr4	135444000	135445000	-2.0699345880194064
chr4	135444100	135445100	-1.9294251044626656
chr4	135444200	135445200	-1.8533264575448805
chr4	135444300	135445300	-1.9715173061906373
chr4	135444400	135445400	-1.5560417671226885
chr4	135444500	135445500	-2.193246901100292
chr4	135444600	135445600	-1.5972228563346715
chr4	135444700	135445700	-1.4114703214962323
chr4	135444800	135445800	-1.2703884263206606
chr4	135444900	135445900	-1.5505855779869755
chr4	135445000	135446000	-0.9335519093023541
chr4	135445100	135446100	-1.5881350403034311
chr4	135445200	135446200	-1.6575444407667863
chr4	135445300	135446300	-1.974491229034769
chr4	135445400	135446400	-1.96312707261696
chr4	135445500	135446500	-1.0924035540734074
chr4	135445600	135446600	-1.397256896500896
chr4	135446600	135447600	-2.8074238308725508
chr4	135446700	135447700	-4.098849220301283
chr4	135446800	135447800	-4.833782016610946
chr4	135446900	135447900	-4.586415261822292
chr4	135447000	135448000	-5.532864594435602
chr4	135447100	135448100	-6.364152963797302
chr4	135447200	135448200	-7.220989583925687
chr4	135447300	135448300	-8.173025921801134
chr4	135447400	135448400	-8.222930701399214
chr4	135447500	135448500	-8.98912017976046
chr4	135447600	135448600	-8.848823544294838
chr4	135447700	135448700	-8.812719828885024
chr4	135447800	135448800	-8.461596979497358
chr4	135447900	135448900	-9.085621964754203
chr4	135448000	135449000	-7.848598780362834
chr4	135448100	135449100	-6.043667654147126
chr4	135448200	135449200	-5.194676340205554
chr4	135453100	135454100	-3.2149922677316383
chr4	135453200	135454200	-3.8590238120993052
chr4	135453300	135454300	-2.85805742164447
chr4	135453400	135454400	-1.9413604173585168
chr4	135453500	135454500	-1.9733715631207909
chr4	135453600	135454600	-2.7219563698317653
chr4	135453700	135454700	-3.4441687069487767
chr4	135453800	135454800	-4.294213599871668
chr4	135453900	135454900	-4.01056850064638
chr4	135454000	135455000	-3.965585604574186
chr4	135454100	135455100	-3.4460805015785367
chr4	135454200	135455200	-2.733506951802156
chr4	135454300	135455300	-2.856323345068002
chr4	135454400	135455400	-2.8352355495383352
chr4	135454500	135455500	-2.6280488717900887
chr4	135454600	135455600	-2.0142786427611408
chr4	135454700	135455700	-2.2058993324998655
chr4	135454800	135455800	-1.3260726214646286
chr4	135454900	135455900	-1.439195103487154
chr4	135455000	135456000	-1.5763730464072943
chr4	135455100	135456100	-2.3191288821919485
chr4	135455200	135456200	-1.8442245583157801
chr4	135455300	135456300	-1.6778107780796028
chr4	135455400	135456400	-1.6563899879997868
chr4	135455500	135456500	-2.164150337125142
chr4	135455600	135456600	-4.270538344363415
chr4	135455700	135456700	-2.9768060018278675
chr4	135455800	135456800	-2.897960095654477
chr4	135455900	135456900	-2.7189939951818127
chr4	135456000	135457000	-2.9459820003609996
chr4	135456100	135457100	-2.96072642493137
chr4	135456200	135457200	-2.8921580982881103
chr4	135456300	135457300	-2.455921979438937
chr4	135456400	135457400	-2.3208933153263347
chr4	135456500	135457500	-1.781668999588839
chr4	135456600	135457600	-0.4562320543705268
chr4	135456700	135457700	-0.5808318189326938
chr4	135456800	135457800	-0.41949287539320795
chr4	135456900	135457900	-0.900888800219862
chr4	135457000	135458000	0.1810355552644216
chr4	135457100	135458100	0.3495868980934376
chr4	135457200	135458200	-0.043191145940765216
chr4	135457300	135458300	-0.15963640060554754
chr4	135457400	135458400	-0.6953169270156673
chr4	135457500	135458500	-0.5107950121332921
chr4	135457600	135458600	-0.4939886455468847
chr4	135457700	135458700	-1.0587008481688065
chr4	135457800	135458800	-0.8094214334517655
chr4	135457900	135458900	-0.6895923989082235
chr4	135458000	135459000	-2.0468538885556185
chr4	135458100	135459100	-2.2287364584835285
chr4	135458200	135459200	-1.7889420908996194
chr4	135458300	135459300	-2.0490420589459286
chr4	135458400	135459400	-1.6259487851391077
chr4	135458500	135459500	-1.863038701582565
chr4	135458600	135459600	-1.8485345196206031
chr4	135458700	135459700	-1.517498715266059
chr4	135458800	135459800	-2.2391727683534097
chr4	135459200	135460200	0.5311564125280989
chr4	135459300	135460300	0.2474928780258076
chr4	135459400	135460400	-0.2617801782473029
chr4	135459500	135460500	-0.1325595754890692
chr4	135459600	135460600	0.08180443974053582
chr4	135459700	135460700	0.07469246448286139
chr4	135459800	135460800	-0.44174952160708586
chr4	135459900	135460900	0.008352569309647359
chr4	135460000	135461000	-0.3042419265660482
chr4	135460100	135461100	-0.7217870504221557
chr4	135460200	135461200	-0.9592037784691414
chr4	135460300	135461300	-0.8611076609919909
chr4	135460400	135461400	-0.15525339974898858
chr4	135460500	135461500	-0.04755694299024127
chr4	135460600	135461600	-0.06922085855757673
chr4	135460700	135461700	-0.1655056871314312
chr4	135460800	135461800	-0.2366468535116419
chr4	135460900	135461900	-0.2793836473295514
chr4	135461000	135462000	-0.04238945000760967
chr4	135461100	135462100	0.08337291002330817
chr4	135461200	135462200	-0.213984786858006
chr4	135461300	135462300	-0.9586575110915024
chr4	135461400	135462400	-1.6053455467346405
chr4	135461500	135462500	-2.269950113649334
chr4	135461600	135462600	-2.513951709052089
chr4	135461700	135462700	-2.361752361868942
chr4	135461800	135462800	-1.9503444599371385
chr4	135461900	135462900	-3.1048891355233685
chr4	135462000	135463000	-3.3801096087920826
chr4	135462100	135463100	-3.7726138135250964
chr4	135462200	135463200	-2.8329263183008675
chr4	135462300	135463300	-2.4671365384117223
chr4	135462400	135463400	-2.350404824930292
chr4	135462500	135463500	-2.0016054260406126
chr4	135462600	135463600	-1.144322700617685
chr4	135462700	135463700	-1.1844065687836731
chr4	135462800	135463800	-0.8454611075447668
chr4	135462900	135463900	-0.0037446938383541616
chr4	135463000	135464000	-0.3799991612073064
chr4	135463100	135464100	-0.2676316437315279
chr4	135463200	135464200	-1.3186656315152412
chr4	135463300	135464300	-1.3079080194864077
chr4	135463400	135464400	-1.1026836685611254
chr4	135463500	135464500	-0.7885073414356684
chr4	135463600	135464600	-1.4777583233978635
chr4	135463700	135464700	-1.7271117572806105
chr4	135463800	135464800	-2.5062965508380617
chr4	135463900	135464900	-2.551803589566526
chr4	135464000	135465000	-2.247958650850297
chr4	135464100	135465100	-2.0897042544245235
chr4	135464200	135465200	-1.4628983957550592
chr4	135464300	135465300	-0.6009117060268646
chr4	135464400	135465400	-0.6709748972704523
chr4	135464500	135465500	-0.935436258010704
chr4	135464600	135465600	-1.1155401639558815
chr4	135464700	135465700	-0.9264276762363098
chr4	135464800	135465800	-0.30724189329061746
chr4	135464900	135465900	-0.1791624198862347
chr4	135465000	135466000	-0.5454031537736855
chr4	135465100	135466100	-0.8256187940867956
chr4	135465200	135466200	-0.7975046786950256
chr4	135465300	135466300	-1.5285907853769753
chr4	135465400	135466400	-1.3100466021669497
chr4	135465500	135466500	-1.2083820003743728
chr4	135465600	135466600	-1.4022712485515962
chr4	135465700	135466700	-1.2270294916759898
chr4	135465800	135466800	-2.081564849681652
chr4	135465900	135466900	-2.3802770194713303
chr4	135466000	135467000	-2.3293504604428033
chr4	135466100	135467100	-2.7287087652988498
chr4	135466200	135467200	-2.612546642853308
chr4	135466300	135467300	-3.315623149903825
chr4	135466400	135467400	-4.3146352775856105
chr4	135466500	135467500	-4.804695384367719
chr4	135466600	135467600	-5.221168510442836
chr4	135466700	135467700	-5.749744139841907
chr4	135466800	135467800	-5.087629110979528
chr4	135466900	135467900	-4.6308293807135765
chr4	135467000	135468000	-4.447707871350771
chr4	135467100	135468100	-4.186694877752437
chr4	135467200	135468200	-5.0535604674578005
chr4	135467300	135468300	-5.015092771296347
chr4	135467400	135468400	-4.2474691129173205
chr4	135467500	135468500	-3.887438802885284
chr4	135467600	135468600	-3.2828476949922254
chr4	135469400	135470400	-3.5599938086498435
chr4	135469500	135470500	-3.683128986451603
chr4	135470000	135471000	-3.67205844521228
chr4	135471200	135472200	-2.406798151745502
chr4	135471300	135472300	-2.0714579593416307
chr4	135471400	135472400	-2.615931944105826
chr4	135471500	135472500	-2.552786538855994
chr4	135471600	135472600	-1.9012303240700368
chr4	135471700	135472700	-1.5685501857373982
chr4	135471800	135472800	-1.7093530840941211
chr4	135471900	135472900	-1.2764850352475259
chr4	135472000	135473000	-0.9106137093775036
chr4	135472100	135473100	-1.9683870905761551
chr4	135472200	135473200	-1.7997287695261082
chr4	135472300	135473300	-1.9667726533273984
chr4	135472400	135473400	-1.2300921278716546
chr4	135472500	135473500	-0.8716543747802086
chr4	135472600	135473600	-0.9491556482794942
chr4	135472700	135473700	-0.8412978187869616
chr4	135472800	135473800	-1.065811529485206
chr4	135472900	135473900	-1.4568417553407138
chr4	135473000	135474000	-1.6800413039415778
chr4	135473100	135474100	-1.5243284470393414
chr4	135473200	135474200	-1.7943884299603468
chr4	135473300	135474300	-1.3291231997088857
chr4	135473400	135474400	-1.6520192530071458
chr4	135473500	135474500	-2.003362050053254
chr4	135473600	135474600	-2.4147410988108984
chr4	135473700	135474700	-2.50701943513799
chr4	135473800	135474800	-1.9070259753336585
chr4	135474400	135475400	-2.71863434709037
chr4	135474500	135475500	-3.0140832562558617
chr4	135474600	135475600	-2.741938750942462
chr4	135474700	135475700	-2.30819120447342
chr4	135474800	135475800	-2.297295261633735
chr4	135474900	135475900	-1.720227546849807
chr4	135475000	135476000	-1.5805967130133372
chr4	135475100	135476100	-1.6672421947979443
chr4	135475200	135476200	-1.8119888095287509
chr4	135475300	135476300	-1.6493138168649075
chr4	135475400	135476400	-2.0010738242173534
chr4	135475500	135476500	-1.8653753398226631
chr4	135475600	135476600	-2.152994725571638
chr4	135475700	135476700	-2.4873701222503506
chr4	135475800	135476800	-2.8344791356344867
chr4	135475900	135476900	-3.14388748197726
chr4	135476000	135477000	-2.7197429641026662
chr4	135476100	135477100	-3.280105277112863
chr4	135476200	135477200	-2.327721164124932
chr4	135476300	135477300	-2.408806014135462
chr4	135476400	135477400	-1.9395970749827047
chr4	135476500	135477500	-1.2857960046784298
chr4	135476600	135477600	-0.8147295659209083
chr4	135476700	135477700	-0.8935786541916295
chr4	135476800	135477800	-0.8434682830130195
chr4	135476900	135477900	-0.8832738577988174
chr4	135477000	135478000	-1.5723330806744713
chr4	135477100	135478100	-0.6146552217063559
chr4	135477200	135478200	-1.1064707658248645
chr4	135477300	135478300	-0.883475142853484
chr4	135478300	135479300	-0.5629819272994869
chr4	135478400	135479400	-0.4538073256469971
chr4	135478500	135479500	-0.40519503110125815
chr4	135478600	135479600	-0.1205865510482067
chr4	135478700	135479700	-0.2384886836868877
chr4	135478800	135479800	-0.6071091198511064
chr4	135478900	135479900	-0.6148140014940173
chr4	135479000	135480000	-0.6145227851030354
chr4	135479100	135480100	-0.9288802006121348
chr4	135479200	135480200	-1.1674213357620455
chr4	135479300	135480300	-1.3869189364657757
chr4	135479400	135480400	-1.4151818292064209
chr4	135479500	135480500	-1.688413543567466
chr4	135479600	135480600	-1.8045814000053064
chr4	135479700	135480700	-1.8878976653112518
chr4	135479800	135480800	-1.987826982587389
chr4	135479900	135480900	-2.2614778807473197
chr4	135480000	135481000	-1.7547052215456886
chr4	135480100	135481100	-1.336075314596504
chr4	135480200	135481200	-1.6351529235998774
chr4	135480300	135481300	-1.7915098655298856
chr4	135480400	135481400	-1.7297606690336849
chr4	135480500	135481500	-1.4889079917129475
chr4	135480600	135481600	-1.5436414692670468
chr4	135480700	135481700	-1.7303092184724518
chr4	135480800	135481800	-1.2447182899854834
chr4	135480900	135481900	-1.2773864814666194
chr4	135481000	135482000	-1.7107229095052874
chr4	135481100	135482100	-1.497754433323936
chr4	135481200	135482200	-0.8914058234732855
chr4	135481300	135482300	-0.2394976822540265
chr4	135481400	135482400	-0.07097986994304889
chr4	135481500	135482500	-0.1644988007901283
chr4	135481600	135482600	-1.0163016844345687
chr4	135481700	135482700	-0.8119699558644075
chr4	135481800	135482800	-1.4701590139461165
chr4	135481900	135482900	-1.7906794261355936
chr4	135482000	135483000	-1.1448823899268743
chr4	135482100	135483100	-1.576505079972804
chr4	135482200	135483200	-2.0777874863248407
chr4	135482300	135483300	-2.0999097055657754
chr4	135482400	135483400	-2.48632369882317
chr4	135482500	135483500	-2.1942931181029643
chr4	135482600	135483600	-1.1051037135015291
chr4	135482700	135483700	-0.9868495008343108
chr4	135482800	135483800	-0.2998376019179408
chr4	135482900	135483900	0.673165951483214
chr4	135483000	135484000	-0.1997447104491966
chr4	135483100	135484100	-0.06621647064128526
chr4	135483200	135484200	0.5829593840273424
chr4	135483300	135484300	0.4076900944747188
chr4	135483400	135484400	1.080397305129827
chr4	135483500	135484500	0.5524707635656737
chr4	135483600	135484600	0.3164020012295701
chr4	135483700	135484700	0.2751917311469893
chr4	135483800	135484800	0.3209526751830206
chr4	135483900	135484900	-0.5545130371557303
chr4	135484000	135485000	-0.09492356105153858
chr4	135484100	135485100	0.11020475078795236
chr4	135484200	135485200	-0.9521297252955684
chr4	135484300	135485300	-0.9309095411565492
chr4	135484400	135485400	-1.3044770870336009
chr4	135484500	135485500	-1.3993882517115301
chr4	135484600	135485600	-1.0507142067204431
chr4	135484700	135485700	-0.8652341240621305
chr4	135484800	135485800	-0.975162857912014
chr4	135484900	135485900	-0.4068417356026139
chr4	135485000	135486000	-0.23277120919674887
chr4	135485100	135486100	-0.5630520444401005
chr4	135485200	135486200	0.10700803434792124
chr4	135485300	135486300	0.1030516471716244
chr4	135485400	135486400	-0.10959743176395917
chr4	135485500	135486500	0.395734206535538
chr4	135485600	135486600	0.07073132948869351
chr4	135485700	135486700	-0.5907522941063166
chr4	135485800	135486800	-1.007621409948551
chr4	135485900	135486900	-0.7359007583818526
chr4	135486000	135487000	-0.8615886505667077
chr4	135486100	135487100	-0.4547350495600964
chr4	135486200	135487200	-0.6233227119836477
chr4	135486300	135487300	-0.6821138338657005
chr4	135486400	135487400	-0.720282787427673
chr4	135486500	135487500	-0.5844142070283882
chr4	135486600	135487600	-0.2519144455869937
chr4	135486700	135487700	-0.3451910233489832
chr4	135486800	135487800	0.05830165860731995
chr4	135486900	135487900	-0.02108023683665273
chr4	135487000	135488000	-0.4167153348215724
chr4	135487100	135488100	-0.9252968874706706
chr4	135487200	135488200	-0.5880552410805789
chr4	135487300	135488300	-0.3445333852905932
chr4	135487400	135488400	-0.8330798715550759
chr4	135487500	135488500	-1.1203166209990507
chr4	135487600	135488600	-1.2858127234774783
chr4	135487700	135488700	-0.9475405162456838
chr4	135488800	135489800	-2.4662462979179134
chr4	135488900	135489900	-2.9576484346000917
chr4	135489000	135490000	-2.3236109698629726
chr4	135489100	135490100	-1.5315488754192157
chr4	135489200	135490200	-1.364073916330886
chr4	135489300	135490300	-1.5753254836562345
chr4	135489400	135490400	-2.395235153106754
chr4	135489500	135490500	-2.719982150293185
chr4	135489600	135490600	-2.350540447049507
chr4	135489700	135490700	-2.1798317708980344
chr4	135489800	135490800	-1.8881037839542376
chr4	135489900	135490900	-1.3775748317689032
chr4	135490000	135491000	-1.7289894536619084
chr4	135490100	135491100	-3.3015284405405425
chr4	135490200	135491200	-3.6505883302210487
chr4	135490300	135491300	-4.381067615308488
chr4	135490400	135491400	-2.9272309272335684
chr4	135490500	135491500	-3.1737300647949724
chr4	135490600	135491600	-2.794983810200072
chr4	135490700	135491700	-2.9426413952356194
chr4	135490800	135491800	-3.297848572204085
chr4	135490900	135491900	-3.9674179869262254
chr4	135491000	135492000	-3.875978884488316
chr4	135491100	135492100	-3.201919982364505
chr4	135491200	135492200	-3.21508745522831
chr4	135491300	135492300	-3.145697974616398
chr4	135491400	135492400	-3.3697738811144164
chr4	135491500	135492500	-2.340538129726616
chr4	135491600	135492600	-3.09646317298199
chr4	135491700	135492700	-2.506941839271044
chr4	135491800	135492800	-2.5126254987459897
chr4	135491900	135492900	-1.7176855191458609
chr4	135492000	135493000	-1.6373731029644094
chr4	135492100	135493100	-1.0641084247204775
chr4	135492200	135493200	-0.5675368089511341
chr4	135492300	135493300	-0.7103429063498581
chr4	135492400	135493400	-1.1001931477078601
chr4	135492500	135493500	-1.2226318624241042
chr4	135492600	135493600	-0.5850911042889809
chr4	135492700	135493700	-0.9853218280972088
chr4	135492800	135493800	-0.4210968096624016
chr4	135492900	135493900	-0.29432642141720783
chr4	135493000	135494000	-0.21296456883521453
chr4	135493100	135494100	-0.9908886897703646
chr4	135493200	135494200	-0.9548388632043336
chr4	135493300	135494300	-0.7432319732405809
chr4	135493400	135494400	-0.15219021935932045
chr4	135493500	135494500	-1.1232829260686252
chr4	135493600	135494600	-1.1282861788832452
chr4	135493700	135494700	-1.5207496511222565
chr4	135493800	135494800	-2.3660568371949267
chr4	135493900	135494900	-2.2805935877953005
chr4	135494000	135495000	-2.0525853101870086
chr4	135494100	135495100	-3.0869995523528115
chr4	135494200	135495200	-2.8131343912298736
chr4	135494300	135495300	-2.862702980745872
chr4	135494400	135495400	-2.9899703426540185
chr4	135494500	135495500	-1.9976097698522213
chr4	135494600	135495600	-2.1329014773484767
chr4	135494700	135495700	-1.6197650988646761
chr4	135494800	135495800	-0.7090592139508234
chr4	135494900	135495900	-0.6231134184443738
chr4	135495000	135496000	-0.9333720532681109
chr4	135495600	135496600	0.5364136523583551
chr4	135495700	135496700	-0.07919421815921711
chr4	135495800	135496800	-0.5925318851210569
chr4	135495900	135496900	-1.1488399509746208
chr4	135496000	135497000	-0.7712900928847821
chr4	135496100	135497100	-1.9504970520821268
chr4	135496200	135497200	-1.617510710990269
chr4	135496300	135497300	-1.805501798197587
chr4	135496400	135497400	-1.3268045351303572
chr4	135496500	135497500	-1.5247304879206098
chr4	135496600	135497600	-1.8701042183951604
chr4	135496700	135497700	-1.889755310141784
chr4	135496800	135497800	-1.7257027148077348
chr4	135496900	135497900	-1.5714068216175572
chr4	135497000	135498000	-2.02780118533291
chr4	135497100	135498100	-1.2961063642036537
chr4	135497200	135498200	-1.2598148718384174
chr4	135497300	135498300	-1.0586491089779202
chr4	135497400	135498400	-2.2767158488810506
chr4	135497500	135498500	-2.429670099155268
chr4	135497600	135498600	-1.8881446840799745
chr4	135497700	135498700	-0.8243312265238132
chr4	135497800	135498800	-0.5115098150331763
chr4	135497900	135498900	-0.5665612475707187
chr4	135498000	135499000	-0.8978608112614277
chr4	135498100	135499100	-1.2572090620802447
chr4	135498200	135499200	-1.8613290747610023
chr4	135498300	135499300	-1.7840622036604956
chr4	135498400	135499400	-1.56054634828136
chr4	135498500	135499500	-1.3075181702874588
chr4	135498600	135499600	-1.475979412215167
chr4	135498700	135499700	-2.1152620472952544
chr4	135498800	135499800	-2.1736870835675637
chr4	135498900	135499900	-2.8291540697435704
chr4	135499000	135500000	-2.268935701496237
chr4	135499100	135500100	-2.074737470358173
chr4	135499200	135500200	-1.4860984119891996
chr4	135499300	135500300	-1.000151312710655
chr4	135499400	135500400	-0.8046682513173974
chr4	135499500	135500500	-0.8650397908248644
chr4	135499600	135500600	-1.0603869449819598
chr4	135499700	135500700	-0.7660139427634413
chr4	135499800	135500800	-1.1817450974512995
chr4	135499900	135500900	0.17368144763913956
chr4	135500000	135501000	-0.32330761490533577
chr4	135500100	135501100	-1.2431791994297676
chr4	135500200	135501200	-1.265523110338196
chr4	135500300	135501300	-1.5503539462195552
chr4	135500400	135501400	-1.3325626091966096
chr4	135500500	135501500	-1.546536710100591
chr4	135500600	135501600	-1.6720935823110712
chr4	135500700	135501700	-1.577910600948526
chr4	135500800	135501800	-1.87089113753516
chr4	135500900	135501900	-2.6471130170629094
chr4	135501000	135502000	-2.7091782409379954
chr4	135501100	135502100	-1.5694367688762318
chr4	135501200	135502200	-1.7417076058735743
chr4	135501300	135502300	-2.052385738824514
chr4	135501400	135502400	-2.4228342971834627
chr4	135501500	135502500	-1.9221472437157232
chr4	135501600	135502600	-1.7041534884118998
chr4	135501700	135502700	-2.2966655518293653
chr4	135502200	135503200	-2.577133995077312
chr4	135502300	135503300	-2.0537850615981568
chr4	135502400	135503400	-2.152368387976824
chr4	135502500	135503500	-1.901080685900005
chr4	135502600	135503600	-2.546264693749901
chr4	135502700	135503700	-1.5695334910474301
chr4	135502800	135503800	-1.769817539190201
chr4	135502900	135503900	-1.1526094319695046
chr4	135503000	135504000	-1.0320742823044384
chr4	135503100	135504100	-1.0075262295257037
chr4	135503200	135504200	-0.6138175293807544
chr4	135503300	135504300	-0.6967634694185971
chr4	135503400	135504400	-0.2704334703905806
chr4	135503500	135504500	-0.7339257263131099
chr4	135503600	135504600	-0.02229603919111673
chr4	135503700	135504700	-0.5944712331765963
chr4	135503800	135504800	-0.13269421018551442
chr4	135503900	135504900	0.05356949236625018
chr4	135504000	135505000	-0.29431128403032547
chr4	135504100	135505100	-0.498094169595536
chr4	135504200	135505200	-0.5838657279504171
chr4	135504300	135505300	-0.8441104561213797
chr4	135504400	135505400	-1.1995655621068848
chr4	135504500	135505500	-1.0603679858293005
chr4	135504600	135505600	-1.277404080333728
chr4	135504700	135505700	-1.739985324988693
chr4	135504800	135505800	-1.9503625956747328
chr4	135504900	135505900	-2.8321573364560315
chr4	135505000	135506000	-2.1086293974536936
chr4	135505100	135506100	-2.2715214560625867
chr4	135505200	135506200	-2.221770406156811
chr4	135505300	135506300	-2.0518662322587518
chr4	135505400	135506400	-1.882044529564446
chr4	135505500	135506500	-2.1769097364421857
chr4	135505600	135506600	-2.0340668013611887
chr4	135505700	135506700	-1.2348556147123535
chr4	135505800	135506800	-0.9609755426723726
chr4	135505900	135506900	-0.4260849271432021
chr4	135506000	135507000	-0.6770017324543938
chr4	135506100	135507100	-0.8340734056857564
chr4	135506200	135507200	-0.6533413438742867
chr4	135506300	135507300	-0.5701862256966516
chr4	135506400	135507400	-1.0019059228680856
chr4	135506500	135507500	-1.2787739164195957
chr4	135506600	135507600	-1.6759226451946612
chr4	135506700	135507700	-2.2844063454513925
chr4	135506800	135507800	-2.6686069591473047
chr4	135506900	135507900	-3.1107423985911424
chr4	135507000	135508000	-3.825788013106029
chr4	135507100	135508100	-3.2486303134165047
chr4	135507200	135508200	-4.122506860667212
chr4	135507300	135508300	-3.844395627225496
chr4	135507400	135508400	-3.404338017334232
chr4	135507500	135508500	-2.8405437964189373
chr4	135507600	135508600	-2.620499053583053
chr4	135507700	135508700	-2.478585840537681
chr4	135507800	135508800	-2.1849275942119317
chr4	135507900	135508900	-1.6521293126104435
chr4	135509200	135510200	-0.7752097747485333
chr4	135509300	135510300	-0.5021437606094854
chr4	135509400	135510400	0.046587884795652526
chr4	135509500	135510500	0.06781663345244482
chr4	135509600	135510600	-0.2285175616448597
chr4	135509700	135510700	0.18431521745028207
chr4	135509800	135510800	-0.04926117963525777
chr4	135509900	135510900	0.0009915116546079447
chr4	135510000	135511000	0.17203273614819975
chr4	135510100	135511100	0.15952767151999492
chr4	135510200	135511200	1.0878742212777022
chr4	135510300	135511300	0.8005482891055757
chr4	135510400	135511400	0.16331680060305576
chr4	135510500	135511500	0.20166833171194684
chr4	135510600	135511600	-0.05234922486804014
chr4	135510700	135511700	0.3163935984034919
chr4	135510800	135511800	0.3416621695420134
chr4	135510900	135511900	-0.1049322329732827
chr4	135511000	135512000	0.09291367679894293
chr4	135511100	135512100	0.2876008516162936
chr4	135511200	135512200	-0.8442935982014937
chr4	135511300	135512300	-0.7488649527984934
chr4	135511400	135512400	-0.4781350986495588
chr4	135511500	135512500	-0.6671980552109983
chr4	135511600	135512600	-0.9667687382077712
chr4	135511700	135512700	-1.6670824008240268
chr4	135511800	135512800	-1.560109817336241
chr4	135511900	135512900	-1.5981955968070098
chr4	135512000	135513000	-1.6136914193691063
chr4	135512100	135513100	-2.2116597912868787
chr4	135512200	135513200	-2.376291709104775
chr4	135512300	135513300	-2.6375990056189687
chr4	135512400	135513400	-2.597914830501842
chr4	135512500	135513500	-2.039973651033816
chr4	135512600	135513600	-1.5486162795405047
chr4	135512700	135513700	-1.5617433189606231
chr4	135512800	135513800	-1.5797203867636582
chr4	135512900	135513900	-1.5665836794379189
chr4	135513000	135514000	-2.405698699711341
chr4	135513100	135514100	-2.2055834955957887
chr4	135513200	135514200	-1.3597751568888623
chr4	135513300	135514300	-1.0560035316747485
chr4	135513400	135514400	-1.4191727995671333
chr4	135513500	135514500	-2.2029322624914216
chr4	135513600	135514600	-2.036540882248506
chr4	135513700	135514700	-1.4588041556110267
chr4	135513800	135514800	-1.626865912428219
chr4	135513900	135514900	-1.6310383645700803
chr4	135514000	135515000	-1.0332449975523774
chr4	135514100	135515100	-1.0236504368070938
chr4	135514200	135515200	-1.4076279141821968
chr4	135514300	135515300	-2.11930884069316
chr4	135514400	135515400	-2.117802109079633
chr4	135514500	135515500	-1.0866639213754359
chr4	135514600	135515600	-0.6772924698939418
chr4	135514700	135515700	-1.153874709882801
chr4	135514800	135515800	-0.7719401469877483
chr4	135514900	135515900	-0.5470874372296224
chr4	135515000	135516000	-0.8659456010788464
chr4	135515100	135516100	-0.6080851113912911
chr4	135515200	135516200	0.16236044909042666
chr4	135515300	135516300	0.504938895239462
chr4	135515400	135516400	0.4280359773038566
chr4	135515500	135516500	-0.08342814147155697
chr4	135515600	135516600	-0.8308433690119029
chr4	135515700	135516700	-1.1524382700604523
chr4	135515800	135516800	-1.6494516468880736
chr4	135515900	135516900	-2.1522106693502945
chr4	135516000	135517000	-2.1132162524167017
chr4	135516100	135517100	-2.227552834146725
chr4	135516200	135517200	-3.1399606649283682
chr4	135516300	135517300	-2.6387272073139814
chr4	135516400	135517400	-2.1004409057836764
chr4	135516500	135517500	-2.138047008109832
chr4	135516600	135517600	-1.8071187285653485
chr4	135516700	135517700	-1.1331696177011112
chr4	135517200	135518200	-1.5006977322398367
chr4	135517300	135518300	-1.2422762506241047
chr4	135517400	135518400	-1.171629320451039
chr4	135517500	135518500	-0.5788264946760606
chr4	135517600	135518600	-0.8457995955645627
chr4	135517700	135518700	-0.9055240845400192
chr4	135517800	135518800	-1.530534442121218
chr4	135517900	135518900	-1.426429531084545
chr4	135518000	135519000	-1.042477721638072
chr4	135518100	135519100	0.1929583128767713
chr4	135518200	135519200	-0.02304232086682111
chr4	135518300	135519300	0.07912319623922177
chr4	135518400	135519400	-0.3956585654968618
chr4	135518500	135519500	-1.1274944696355198
chr4	135518600	135519600	-1.1441318926275148
chr4	135518700	135519700	-1.2630236705438138
chr4	135518800	135519800	-0.7322219350743989
chr4	135518900	135519900	-1.0958703119853408
chr4	135519000	135520000	-1.1010944956214295
chr4	135519100	135520100	-1.7153023402603784
chr4	135519200	135520200	-1.7405791933507866
chr4	135519300	135520300	-2.0841787084322942
chr4	135519400	135520400	-2.210299507632424
chr4	135519500	135520500	-2.3863308424278187
chr4	135519600	135520600	-2.0864834933482816
chr4	135519700	135520700	-2.118789452904615
chr4	135519800	135520800	-1.9765437733708515
chr4	135519900	135520900	-2.082032479836545
chr4	135520000	135521000	-2.7651076963705252
chr4	135520100	135521100	-2.753348152372272
chr4	135520200	135521200	-3.18235046324938
chr4	135520300	135521300	-3.1597931492360596
chr4	135520400	135521400	-2.7960334794286363
chr4	135520500	135521500	-2.484787695402288
chr4	135520600	135521600	-2.607015300543246
chr4	135520700	135521700	-2.639600161627868
chr4	135520800	135521800	-3.2383134579719384
chr4	135520900	135521900	-3.0634738813739504
chr4	135521000	135522000	-2.7934066446138246
chr4	135521100	135522100	-2.4158393945465497
chr4	135521200	135522200	-1.403504743443323
chr4	135521300	135522300	-1.3490481358402526
chr4	135521400	135522400	-1.0924404152549645
chr4	135521500	135522500	-1.1438510815514409
chr4	135521600	135522600	-0.7465354259525984
chr4	135521700	135522700	-0.4667758305989821
chr4	135521800	135522800	-0.892006067268662
chr4	135521900	135522900	-0.8611357977788803
chr4	135522000	135523000	-0.6581210613272225
chr4	135522100	135523100	-0.8445403328181551
chr4	135522200	135523200	-1.39688263889675
chr4	135522300	135523300	-1.505126923832191
chr4	135522400	135523400	-1.702349176161419
chr4	135522500	135523500	-1.770210752123192
chr4	135522600	135523600	-1.974147131269824
chr4	135522700	135523700	-2.3521426605248807
chr4	135522800	135523800	-2.108912922143349
chr4	135522900	135523900	-2.2853545465040632
chr4	135523000	135524000	-2.4421013167135928
chr4	135523100	135524100	-1.9534002284531105
chr4	135523200	135524200	-2.0521412236886367
chr4	135523300	135524300	-2.1732831027508674
chr4	135523400	135524400	-2.1997165295507086
chr4	135523500	135524500	-2.791104417147505
chr4	135523600	135524600	-2.5095252748117898
chr4	135523700	135524700	-2.0645620784401
chr4	135523800	135524800	-1.9675937722010808
chr4	135523900	135524900	-1.2691969983032134
chr4	135524000	135525000	-1.4902215355129915
chr4	135524100	135525100	-1.7158669574771488
chr4	135524200	135525200	-1.713586760374226
chr4	135524300	135525300	-1.6356247058616191
chr4	135524400	135525400	-1.7753991311724775
chr4	135524500	135525500	-1.1915007646063784
chr4	135524600	135525600	-1.7871961491396091
chr4	135524700	135525700	-2.100626319531975
chr4	135524800	135525800	-1.4836689729580694
chr4	135525600	135526600	-0.9673386419954854
chr4	135525800	135526800	-0.4367601059281881
chr4	135525900	135526900	-0.7138655151105223
chr4	135526000	135527000	0.07080007339837131
chr4	135527100	135528100	1.2972653092553703
chr4	135527200	135528200	1.4639584787778208
chr4	135527300	135528300	1.0614546947095913
chr4	135527400	135528400	0.5019845204767934
chr4	135527500	135528500	-0.15151695879454022
chr4	135527600	135528600	0.2389277346548179
chr4	135527700	135528700	0.19983319945264424
chr4	135527800	135528800	0.13492146954332573
chr4	135527900	135528900	-0.8904993512813392
chr4	135528000	135529000	-1.5071288771039768
chr4	135528100	135529100	-2.057334329617317
chr4	135528200	135529200	-1.8671614434863195
chr4	135528300	135529300	-1.9867879772586297
chr4	135528400	135529400	-1.7658156898858488
chr4	135528500	135529500	-1.8819871483412245
chr4	135528600	135529600	-2.048975494793977
chr4	135528700	135529700	-2.8466027707258
chr4	135528800	135529800	-2.7470531769772712
chr4	135528900	135529900	-2.0742004162140906
chr4	135529000	135530000	-2.0044030255915106
chr4	135529100	135530100	-1.37586703892441
chr4	135529200	135530200	-2.2416915006205267
chr4	135529300	135530300	-1.9348859270691792
chr4	135529400	135530400	-2.4580697585057734
chr4	135529500	135530500	-2.9880172875000093
chr4	135529600	135530600	-2.9687505917442136
chr4	135529700	135530700	-3.0602356243528486
chr4	135529800	135530800	-4.2115457572820825
chr4	135529900	135530900	-4.013866407731311
chr4	135530000	135531000	-3.8340603593117857
chr4	135530100	135531100	-3.63298874759616
chr4	135530200	135531200	-3.221299898382755
chr4	135530300	135531300	-3.5903428971170754
chr4	135530400	135531400	-3.13362638822624
chr4	135530500	135531500	-2.30134960903306
chr4	135530600	135531600	-2.043151296497137
chr4	135530700	135531700	-1.8240306517557827
chr4	135530800	135531800	-0.7518204088369835
chr4	135530900	135531900	-0.8733179417644161
chr4	135531000	135532000	-1.2366254596066217
chr4	135531100	135532100	-1.5003646938387665
chr4	135531200	135532200	-1.0532762935257978
chr4	135531300	135532300	-0.6432818777094363
chr4	135531400	135532400	-0.5108401300150709
chr4	135531500	135532500	-0.3882257426072879
chr4	135531600	135532600	-1.08712695067965
chr4	135531700	135532700	-1.0242732789530808
chr4	135531800	135532800	-1.5333011805482342
chr4	135531900	135532900	-1.327014555142794
chr4	135532000	135533000	-0.6643915446185263
chr4	135532100	135533100	-0.4648661860020876
chr4	135532200	135533200	-1.02873978448481
chr4	135532300	135533300	-1.6009973863897493
chr4	135532400	135533400	-1.7047721108825662
chr4	135532500	135533500	-2.1691213157908504
chr4	135532600	135533600	-1.8068036500776128
chr4	135532700	135533700	-1.4413043609802034
chr4	135532800	135533800	-1.030012871123707
chr4	135532900	135533900	-1.2712195169146403
chr4	135533000	135534000	-1.9854406220810281
chr4	135533100	135534100	-1.981126737390976
chr4	135533200	135534200	-1.3843350500388147
chr4	135533300	135534300	-1.3819548374628856
chr4	135533400	135534400	-1.6021794206352014
chr4	135533500	135534500	-1.4611009662748018
chr4	135533600	135534600	-1.5776399852158387
chr4	135533700	135534700	-1.864858654732324
chr4	135533800	135534800	-1.4243609159440438
chr4	135533900	135534900	-1.3749394436827966
chr4	135534000	135535000	-1.3618650070480778
chr4	135534100	135535100	-1.9592473027269977
chr4	135534200	135535200	-1.9865716193252432
chr4	135534300	135535300	-1.6231470450816383
chr4	135534400	135535400	-1.4819439674387629
chr4	135534500	135535500	-1.27069973155532
chr4	135534600	135535600	-1.0577121473711797
chr4	135534700	135535700	-0.9588812527477728
chr4	135534800	135535800	-1.1694576338279483
chr4	135536000	135537000	0.4327631465395304
chr4	135536100	135537100	-0.049933680049746784
chr4	135536200	135537200	-0.058652765107806336
chr4	135536300	135537300	-0.5784157841063999
chr4	135536400	135537400	-0.8354764408386323
chr4	135536500	135537500	-1.4598322514820454
chr4	135536600	135537600	-1.9489488806458848
chr4	135536700	135537700	-2.820529487836839
chr4	135536800	135537800	-3.3064408448754548
chr4	135536900	135537900	-3.8785411348414787
chr4	135537000	135538000	-4.27142685458213
chr4	135537100	135538100	-4.448873471349368
chr4	135537200	135538200	-4.747485213574113
chr4	135537300	135538300	-4.361251170596267
chr4	135537400	135538400	-4.348920601383163
chr4	135537500	135538500	-3.690117100367248
chr4	135537600	135538600	-4.018521560854291
chr4	135537700	135538700	-3.724840877838122
chr4	135537800	135538800	-3.4827893631151587
chr4	135537900	135538900	-3.4140186272746296
chr4	135538000	135539000	-2.721439076445686
chr4	135538100	135539100	-2.143506004113964
chr4	135539200	135540200	-1.0019486075071284
chr4	135539300	135540300	-0.6126293643885251
chr4	135539400	135540400	-0.4120105548787151
chr4	135539500	135540500	-1.090618001244629
chr4	135539600	135540600	-0.3030977733896596
chr4	135539700	135540700	0.20051564482325768
chr4	135539800	135540800	-0.11273137561825446
chr4	135539900	135540900	0.0404162589381931
chr4	135540000	135541000	-0.5816907830852558
chr4	135540100	135541100	-0.31830072770935586
chr4	135540200	135541200	-0.6282033116115231
chr4	135540300	135541300	-0.5934662094113062
chr4	135540400	135541400	-0.5473891598844223
chr4	135540500	135541500	-0.8301867655514639
chr4	135540600	135541600	-1.546161789375048
chr4	135540700	135541700	-1.8341534075120425
chr4	135540800	135541800	-1.6886801034070469
chr4	135540900	135541900	-1.5079885660673835
chr4	135541000	135542000	-1.6799919501279132
chr4	135541100	135542100	-1.564806528575441
chr4	135541200	135542200	-1.8445577575351195
chr4	135541300	135542300	-2.4481057394082706
chr4	135541400	135542400	-2.5068940086761864
chr4	135541500	135542500	-2.5503088812600603
chr4	135541600	135542600	-2.066422602311444
chr4	135541700	135542700	-1.733968456174478
chr4	135541800	135542800	-1.2989551198226452
chr4	135541900	135542900	-1.295710092986872
chr4	135542000	135543000	-0.6681908672820813
chr4	135542100	135543100	-1.4891738438849926
chr4	135542200	135543200	-0.7515143376387752
chr4	135542300	135543300	-0.8538502688113491
chr4	135542400	135543400	-1.312857211408884
chr4	135542500	135543500	-1.0750857248879837
chr4	135542600	135543600	-1.905891735894205
chr4	135542700	135543700	-1.253121728747592
chr4	135542800	135543800	-1.275920295747273
chr4	135542900	135543900	-0.8566077221955851
chr4	135543000	135544000	-0.4784468268963227
chr4	135543100	135544100	0.19691034403283228
chr4	135543200	135544200	0.240780009494492
chr4	135543300	135544300	0.3976518730345704
chr4	135543400	135544400	0.08213770932772219
chr4	135543500	135544500	-0.19853057741483365
chr4	135543600	135544600	0.19963495159513173
chr4	135543700	135544700	-0.00406446816148152
chr4	135543800	135544800	-0.5375237034802054
chr4	135543900	135544900	-0.8616184497758819
chr4	135544000	135545000	-0.7738296621374035
chr4	135544100	135545100	-0.8066979649793293
chr4	135544200	135545200	-2.1271464210827817
chr4	135544300	135545300	-2.2853680825590525
chr4	135544400	135545400	-1.6873786967168831
chr4	135544500	135545500	-2.0471793346110725
chr4	135544600	135545600	-1.8646542195223808
chr4	135544700	135545700	-2.1312138237577343
chr4	135544800	135545800	-1.955767677328176
chr4	135544900	135545900	-1.9940115721463367
chr4	135545000	135546000	-3.0043656236593588
chr4	135545100	135546100	-3.5378526097030125
chr4	135545200	135546200	-2.3288494644224507
chr4	135545300	135546300	-1.8740550907868272
chr4	135545400	135546400	-2.17313340889158
chr4	135545500	135546500	-1.5932027001254412
chr4	135545600	135546600	-1.4256528527969194
chr4	135545700	135546700	-1.7186935399931962
chr4	135545800	135546800	-1.5161657848638068
chr4	135545900	135546900	-1.5285600610694892
chr4	135546000	135547000	-0.8246364211832966
chr4	135546100	135547100	-0.5732551265893189
chr4	135546200	135547200	-1.251813972918554
chr4	135546300	135547300	-1.5085168432851173
chr4	135546400	135547400	-1.4025329026389501
chr4	135546500	135547500	-1.9040067249854549
chr4	135546600	135547600	-1.7864553396740035
chr4	135546700	135547700	-1.278904133864156
chr4	135546800	135547800	-0.9150083381095012
chr4	135546900	135547900	-0.8779562955615138
chr4	135547000	135548000	-0.8814163870739526
chr4	135547100	135548100	-2.0497930213362587
chr4	135547200	135548200	-1.6127626589847832
chr4	135547300	135548300	-1.948031935491144
chr4	135547400	135548400	-2.2591365155308987
chr4	135547500	135548500	-1.608620189552955
chr4	135547600	135548600	-1.5429249566041432
chr4	135547700	135548700	-1.5166917311459651
chr4	135547800	135548800	-1.9507845819582623
chr4	135547900	135548900	-1.90354557779
chr4	135548000	135549000	-2.2979995656282273
chr4	135548100	135549100	-1.9084094833573373
chr4	135548200	135549200	-1.6963871882902328
chr4	135548300	135549300	-1.8060260360314724
chr4	135548400	135549400	-1.3637867379344804
chr4	135548500	135549500	-2.054959198192789
chr4	135548600	135549600	-2.070836297728787
chr4	135548700	135549700	-3.0065240663352832
chr4	135548800	135549800	-3.1555289674329496
chr4	135548900	135549900	-3.7393074246559213
chr4	135549000	135550000	-3.7758896983677994
chr4	135549100	135550100	-2.95032932864851
chr4	135549200	135550200	-3.242377069756682
chr4	135549300	135550300	-3.444831643291931
chr4	135549400	135550400	-3.7410251201954887
chr4	135549500	135550500	-3.3405937676519115
chr4	135549600	135550600	-4.138955001553236
chr4	135549700	135550700	-4.033317639538659
chr4	135549800	135550800	-4.408322388824339
chr4	135549900	135550900	-3.917134104227796
chr4	135550000	135551000	-4.021807679754777
chr4	135550100	135551100	-4.5824327999067815
chr4	135550200	135551200	-5.186834614249292
chr4	135550300	135551300	-3.8884553006773865
chr4	135550400	135551400	-3.591300716963266
chr4	135550500	135551500	-3.369083054859805
chr4	135550600	135551600	-2.9258251210928283
chr4	135550700	135551700	-2.776811885096385
chr4	135550800	135551800	-2.4944044187074588
chr4	135550900	135551900	-2.9832570040783506
chr4	135551000	135552000	-2.783793633475663
chr4	135551100	135552100	-2.424328129736389
chr4	135551200	135552200	-2.3178949976012806
chr4	135551300	135552300	-3.805258317849319
chr4	135551400	135552400	-3.671394402259444
chr4	135551500	135552500	-3.5136155756806224
chr4	135551600	135552600	-2.9840778181550265
chr4	135551700	135552700	-2.4969288402204306
chr4	135551800	135552800	-1.727108497687597
chr4	135551900	135552900	-1.712772813478961
chr4	135552000	135553000	-0.9733441745013142
chr4	135552100	135553100	-0.4736487244892696
chr4	135552200	135553200	-0.03635027076707308
chr4	135552300	135553300	0.6810721807688073
chr4	135552400	135553400	0.276448890455237
chr4	135552500	135553500	-0.3574443894882052
chr4	135552600	135553600	-0.7477086461478548
chr4	135552700	135553700	-0.5142572936862352
chr4	135552800	135553800	-1.2866785751163736
chr4	135552900	135553900	-1.0617313567496718
chr4	135553000	135554000	-1.3632194894082907
chr4	135553100	135554100	-1.8632264357719481
chr4	135553200	135554200	-1.7386658563194208
chr4	135553300	135554300	-1.5356176260272625
chr4	135553400	135554400	-1.2191168568106796
chr4	135553500	135554500	-0.6002277603578794
chr4	135553600	135554600	-0.800961111085501
chr4	135553700	135554700	-1.1165354682649429
chr4	135553800	135554800	-1.3435219193219774
chr4	135553900	135554900	-1.040568241309053
chr4	135554000	135555000	-1.3091752375240928
chr4	135554100	135555100	-1.3223933884684975
chr4	135554200	135555200	-0.9751797698800212
chr4	135554300	135555300	-1.0073396848900071
chr4	135554400	135555400	-1.1109499632316362
chr4	135554500	135555500	-1.3260695075016096
chr4	135554600	135555600	-0.8981314209654456
chr4	135554700	135555700	-1.1361264068790868
chr4	135554800	135555800	-0.5228985767476179
chr4	135554900	135555900	-0.4600022375905526
chr4	135555000	135556000	-0.33372523784778163
chr4	135555100	135556100	0.046033042845762866
chr4	135555200	135556200	-0.08182829323536245
chr4	135555300	135556300	0.4279161201191552
chr4	135555400	135556400	0.7227886649324629
chr4	135556400	135557400	-2.3068141971551217
chr4	135556500	135557500	-3.0583248942409003
chr4	135556600	135557600	-3.9987388246005313
chr4	135556700	135557700	-4.365500268057756
chr4	135556800	135557800	-4.384596985671352
chr4	135556900	135557900	-4.25869395641001
chr4	135557000	135558000	-4.476225472028787
chr4	135557100	135558100	-4.586883220085572
chr4	135557200	135558200	-4.022348217760272
chr4	135557300	135558300	-3.9248928527375138
chr4	135557400	135558400	-3.5442035124185316
chr4	135557500	135558500	-2.8433039157414846
chr4	135557600	135558600	-2.299456323985846
chr4	135557700	135558700	-1.7299297639158755
chr4	135557800	135558800	-1.8440785014500227
chr4	135557900	135558900	-1.6843563700695805
chr4	135558000	135559000	-1.5277356095111454
chr4	135558100	135559100	-1.6031610391498166
chr4	135558200	135559200	-2.3313501386701416
chr4	135558300	135559300	-1.7278774458811117
chr4	135558400	135559400	-2.1074681646681044
chr4	135558500	135559500	-2.679730078470091
chr4	135558600	135559600	-2.5466450023950395
chr4	135558700	135559700	-3.290580542211411
chr4	135558800	135559800	-3.0193516104426186
chr4	135558900	135559900	-3.5933264458594465
chr4	135559000	135560000	-3.5706052109786315
chr4	135559100	135560100	-3.535882623027541
chr4	135559200	135560200	-3.1996800395558864
chr4	135559300	135560300	-3.4490036057633366
chr4	135559400	135560400	-3.833803992770002
chr4	135559500	135560500	-3.436062656318532
chr4	135559600	135560600	-3.0271494751500203
chr4	135559700	135560700	-1.8747250715711925
chr4	135559800	135560800	-1.6974705331037097
chr4	135559900	135560900	-1.9570839331259464
chr4	135560000	135561000	-1.4616079405453724
chr4	135560100	135561100	-1.6364270776060836
chr4	135560200	135561200	-1.4657219528966965
chr4	135560300	135561300	-1.3414154642268468
chr4	135560400	135561400	-0.6590856984486846
chr4	135560500	135561500	-1.352299209419778
chr4	135560600	135561600	-1.1082621666533856
chr4	135560700	135561700	-1.6494423673225882
chr4	135560800	135561800	-2.2291723899644555
chr4	135560900	135561900	-1.6342233085288858
chr4	135561000	135562000	-2.2065898057512547
chr4	135561100	135562100	-1.930136613721376
chr4	135561200	135562200	-1.945411869492496
chr4	135561300	135562300	-1.6597482470467064
chr4	135561400	135562400	-2.023334028400693
chr4	135561500	135562500	-1.7211295726483509
chr4	135561600	135562600	-2.5640119767432092
chr4	135561700	135562700	-2.3519054871082887
chr4	135561800	135562800	-1.761187846888261
chr4	135561900	135562900	-1.3142886881319908
chr4	135562000	135563000	-1.107459005041512
chr4	135562100	135563100	-1.1209246132234965
chr4	135562200	135563200	-1.889584304198884
chr4	135562300	135563300	-2.3929399445096813
chr4	135563400	135564400	0.2409147868987697
chr4	135563500	135564500	-0.12924162505600706
chr4	135563600	135564600	-0.5031538270757278
chr4	135563700	135564700	-0.9944482438795664
chr4	135563800	135564800	-1.1563981391042517
chr4	135563900	135564900	-1.305564476779727
chr4	135564000	135565000	-1.3792941103275178
chr4	135564100	135565100	-1.8030901038204727
chr4	135564200	135565200	-2.4425337020167217
chr4	135564300	135565300	-2.602189534075805
chr4	135564400	135565400	-2.277903801509145
chr4	135564500	135565500	-1.9561870663236471
chr4	135564600	135565600	-1.3565656189026372
chr4	135564700	135565700	-1.4103203089333034
chr4	135564800	135565800	-0.8694881800245411
chr4	135564900	135565900	-0.4596124544258624
chr4	135565000	135566000	-0.6140556231880145
chr4	135565100	135566100	-0.46682853522086004
chr4	135565200	135566200	-0.22554202753364136
chr4	135565300	135566300	-0.8787275995252941
chr4	135565400	135566400	-1.7626896377731234
chr4	135565500	135566500	-3.0275164652940765
chr4	135565600	135566600	-3.6137543581978067
chr4	135565700	135566700	-3.171039867423894
chr4	135565800	135566800	-3.4032342567804506
chr4	135565900	135566900	-3.599231942704757
chr4	135566000	135567000	-3.6183888516445837
chr4	135566100	135567100	-3.7015980567738236
chr4	135566200	135567200	-3.542911833009786
chr4	135566300	135567300	-2.892658101810078
chr4	135566400	135567400	-2.7570185012742563
chr4	135566500	135567500	-2.9634066739781697
chr4	135566600	135567600	-3.2672511756494123
chr4	135566700	135567700	-3.622246660920713
chr4	135566800	135567800	-3.298467391698677
chr4	135566900	135567900	-3.663097634042108
chr4	135567000	135568000	-3.6642034939355135
chr4	135567100	135568100	-3.4614871262339975
chr4	135567200	135568200	-3.8370646922160474
chr4	135567300	135568300	-4.7228789395645725
chr4	135567400	135568400	-4.6890417556353485
chr4	135567500	135568500	-3.5699452170385086
chr4	135567600	135568600	-3.2541819919091703
chr4	135567700	135568700	-3.5437125091430017
chr4	135567800	135568800	-3.3632914807673857
chr4	135567900	135568900	-3.0019307262562007
chr4	135568000	135569000	-2.8391998246280643
chr4	135568100	135569100	-2.8830285309333012
chr4	135568200	135569200	-2.9924861272092955
chr4	135568300	135569300	-2.9034451874421627
chr4	135568400	135569400	-2.513948994204568
chr4	135568500	135569500	-2.4623835875732727
chr4	135568600	135569600	-3.3722190910397547
chr4	135568700	135569700	-2.2086260685625265
chr4	135568800	135569800	-2.8063692929274966
chr4	135568900	135569900	-2.309055416076858
chr4	135569000	135570000	-2.675551353717845
chr4	135569100	135570100	-2.6847884991762214
chr4	135569200	135570200	-2.3182876937928243
chr4	135569300	135570300	-2.634060725764287
chr4	135569400	135570400	-2.3678732321591447
chr4	135569500	135570500	-2.4132990075618586
chr4	135569600	135570600	-1.8698098132657883
chr4	135569700	135570700	-2.533677954320632
chr4	135569800	135570800	-2.6807002802367617
chr4	135569900	135570900	-2.9472029674877613
chr4	135570000	135571000	-2.8653203401575498
chr4	135570100	135571100	-2.477795901787553
chr4	135570200	135571200	-2.473412156075326
chr4	135570300	135571300	-1.9954205270441363
chr4	135570400	135571400	-2.502046338436648
chr4	135570500	135571500	-3.198753040278623
chr4	135570600	135571600	-2.8240958812706043
chr4	135570700	135571700	-3.4065450490139715
chr4	135570800	135571800	-3.0132182978183835
chr4	135570900	135571900	-2.9226098640351568
chr4	135571000	135572000	-3.241326197836151
chr4	135571100	135572100	-3.9229511943046247
chr4	135571200	135572200	-4.866194206934252
chr4	135571300	135572300	-4.560146906989417
chr4	135571400	135572400	-5.040485247191327
chr4	135571500	135572500	-4.344056439266606
chr4	135571600	135572600	-4.639614931836356
chr4	135571700	135572700	-3.96881657619586
chr4	135571800	135572800	-4.091749350307715
chr4	135571900	135572900	-4.048046510815515
chr4	135572000	135573000	-3.5492122198744505
chr4	135572100	135573100	-4.16238517333211
chr4	135572200	135573200	-3.6788238924012147
chr4	135572300	135573300	-4.039249158909948
chr4	135572400	135573400	-3.5583386700077657
chr4	135572500	135573500	-3.648914788285908
chr4	135572600	135573600	-3.6123469525923313
chr4	135572700	135573700	-3.6584784040336333
chr4	135572800	135573800	-3.3850847068823007
chr4	135572900	135573900	-3.2356570403752505
chr4	135573000	135574000	-3.9465368534110414
chr4	135573100	135574100	-2.867533509753345
chr4	135573200	135574200	-2.8682095214358894
chr4	135573300	135574300	-2.762653139492891
chr4	135574400	135575400	-0.9937549760548609
chr4	135574500	135575500	-1.6451638716463608
chr4	135574600	135575600	-2.000741506187575
chr4	135574700	135575700	-3.1105810719541465
chr4	135574800	135575800	-2.715865374372372
chr4	135574900	135575900	-2.924450119019953
chr4	135575000	135576000	-2.4663395928472744
chr4	135575100	135576100	-3.067064910235898
chr4	135575200	135576200	-3.680449168759656
chr4	135575300	135576300	-3.7206262933386265
chr4	135575400	135576400	-2.8688860196828494
chr4	135575500	135576500	-3.012215119102504
chr4	135575600	135576600	-3.283229073415665
chr4	135575700	135576700	-3.2634126779294257
chr4	135575800	135576800	-3.4096372882331787
chr4	135575900	135576900	-3.1581152266557417
chr4	135576000	135577000	-3.299808668267387
chr4	135577100	135578100	-4.76545694684186
chr4	135577200	135578200	-4.510192005083228
chr4	135577300	135578300	-3.872923407303064
chr4	135577400	135578400	-3.6686061597068167
chr4	135577500	135578500	-3.6417244450245114
chr4	135577600	135578600	-3.6502726474613576
chr4	135577700	135578700	-3.2192579600481004
chr4	135577800	135578800	-2.7951026058338098
chr4	135577900	135578900	-2.432069258701686
chr4	135578000	135579000	-2.585993306326483
chr4	135578100	135579100	-3.0088436927965327
chr4	135578200	135579200	-2.727401030852936
chr4	135578300	135579300	-3.3695456983941168
chr4	135578400	135579400	-4.144633052659577
chr4	135578500	135579500	-4.32327375010314
chr4	135578600	135579600	-4.799340880752458
chr4	135578700	135579700	-5.007299229754709
chr4	135578800	135579800	-5.113392713351086
chr4	135578900	135579900	-6.0943896773759985
chr4	135579000	135580000	-6.18204707678083
chr4	135579100	135580100	-6.0162929548644914
chr4	135579200	135580200	-6.1950733449054125
chr4	135579300	135580300	-5.090456883371188
chr4	135579400	135580400	-4.315015774939767
chr4	135579500	135580500	-4.007916720082116
chr4	135579600	135580600	-3.12154812081642
chr4	135579700	135580700	-3.5892688873045566
chr4	135579800	135580800	-3.4095750917810808
chr4	135579900	135580900	-3.0720295496235166
chr4	135580000	135581000	-3.692455295339993
chr4	135580100	135581100	-2.9988862532111225
chr4	135580200	135581200	-2.7466395980666043
chr4	135580300	135581300	-3.0971102868185554
chr4	135580400	135581400	-2.613125320059144
chr4	135580500	135581500	-2.870543533854931
chr4	135580600	135581600	-2.9161327836384765
chr4	135580700	135581700	-2.244722650717053
chr4	135580800	135581800	-2.575988425555406
chr4	135580900	135581900	-1.8497224385723925
chr4	135581000	135582000	-1.2116967310335043
chr4	135581100	135582100	-1.5794288893278448
chr4	135581200	135582200	-1.9106115678144397
chr4	135581300	135582300	-1.6480672852921028
chr4	135581400	135582400	-2.6018643883943007
chr4	135581500	135582500	-2.3671967117097683
chr4	135581600	135582600	-2.852843762829399
chr4	135581700	135582700	-3.476810184186871
chr4	135581800	135582800	-3.580299014233632
chr4	135581900	135582900	-4.857827719761024
chr4	135582000	135583000	-4.777050658763046
chr4	135582100	135583100	-5.071103658228988
chr4	135582200	135583200	-5.063542481104822
chr4	135582300	135583300	-5.371967734728658
chr4	135582400	135583400	-5.5252656032475045
chr4	135582500	135583500	-6.6082932167572785
chr4	135582600	135583600	-6.136195923902267
chr4	135582700	135583700	-5.83684875844194
chr4	135582800	135583800	-5.451586509976186
chr4	135582900	135583900	-5.0326600805339385
chr4	135583000	135584000	-5.38989583675948
chr4	135583100	135584100	-5.532330063674506
chr4	135583200	135584200	-6.515946071910431
chr4	135583300	135584300	-5.808672779575182
chr4	135583400	135584400	-4.763055800328899
chr4	135583500	135584500	-3.475272470627334
chr4	135583600	135584600	-3.6668425808216663
chr4	135583700	135584700	-3.3225680559326563
chr4	135583800	135584800	-3.7369749225043924
chr4	135583900	135584900	-3.2608217364276517
chr4	135584000	135585000	-2.7152893035538597
chr4	135584100	135585100	-2.281177161465394
chr4	135584200	135585200	-0.9914504658765938
chr4	135584300	135585300	-1.2536431969201205
chr4	135584400	135585400	-2.087232372646117
chr4	135584500	135585500	-2.0236533280913376
chr4	135584600	135585600	-2.221789980294604
chr4	135584700	135585700	-2.506350160547194
chr4	135584800	135585800	-2.494768776478061
chr4	135584900	135585900	-2.2047590508134345
chr4	135585000	135586000	-2.8143181993144943
chr4	135585100	135586100	-2.41448323339808
chr4	135585200	135586200	-2.559346008085873
chr4	135585300	135586300	-2.4907255208624712
chr4	135586600	135587600	-1.6736386552707443
chr4	135586700	135587700	-1.7923221288505342
chr4	135586800	135587800	-2.138986765867984
chr4	135586900	135587900	-1.9943621296627088
chr4	135587000	135588000	-1.7947992123321117
chr4	135587100	135588100	-1.4018887923912224
chr4	135587200	135588200	-0.6847272162514189
chr4	135587300	135588300	-0.7191492818157993
chr4	135587400	135588400	-1.5851661629837526
chr4	135587500	135588500	-0.7352854967434628
chr4	135587600	135588600	-0.7100652890163609
chr4	135587700	135588700	-1.2724118512278408
chr4	135587800	135588800	-0.9069694517927036
chr4	135587900	135588900	-0.6115253152910419
chr4	135588000	135589000	-1.0020591773386691
chr4	135588100	135589100	-1.3137212984879336
chr4	135588200	135589200	-1.51411685415542
chr4	135588300	135589300	-2.0078948795961944
chr4	135588400	135589400	-1.6169614508826
chr4	135588500	135589500	-1.8715436734865256
chr4	135588600	135589600	-2.636711373458438
chr4	135588700	135589700	-2.4328836058226053
chr4	135588800	135589800	-3.312684894085044
chr4	135588900	135589900	-3.950725304695281
chr4	135589000	135590000	-3.860160644601318
chr4	135589100	135590100	-3.9168251987285223
chr4	135589200	135590200	-4.821049864637391
chr4	135589300	135590300	-4.9384879215972965
chr4	135589400	135590400	-4.872493986076768
chr4	135589500	135590500	-5.609916316120021
chr4	135589600	135590600	-5.16587880140996
chr4	135589700	135590700	-5.471679140142788
chr4	135589800	135590800	-5.027194233534497
chr4	135589900	135590900	-4.768339259797704
chr4	135590000	135591000	-5.211342622000761
chr4	135590100	135591100	-4.634881038934516
chr4	135590200	135591200	-4.101455854418062
chr4	135590300	135591300	-4.005802546185288
chr4	135590400	135591400	-5.230395140183386
chr4	135590500	135591500	-4.2794145944849165
chr4	135590600	135591600	-4.536653140265707
chr4	135590700	135591700	-4.770989531218176
chr4	135590800	135591800	-4.991226031685736
chr4	135590900	135591900	-4.891728878567595
chr4	135591000	135592000	-4.440350617251557
chr4	135591100	135592100	-4.486141031160762
chr4	135591200	135592200	-3.905172457332092
chr4	135591300	135592300	-3.467521095526132
chr4	135591400	135592400	-1.871919992824608
chr4	135591500	135592500	-2.911323073342168
chr4	135591600	135592600	-2.2322538344268263
chr4	135591700	135592700	-2.291804857080165
chr4	135591800	135592800	-2.3528804256646327
chr4	135591900	135592900	-2.518079263239988
chr4	135592000	135593000	-2.1393554724271935
chr4	135592100	135593100	-1.9895198300839472
chr4	135592200	135593200	-2.0611094102114507
chr4	135592300	135593300	-2.3029439754866963
chr4	135592400	135593400	-3.042643093047179
chr4	135592500	135593500	-2.8839929521431427
chr4	135592600	135593600	-3.789704557958837
chr4	135592700	135593700	-3.026006775943453
chr4	135592800	135593800	-2.7912803017507803
chr4	135592900	135593900	-1.9754498059973784
chr4	135593000	135594000	-2.5394048601733683
chr4	135593100	135594100	-3.706690123416879
chr4	135593200	135594200	-4.287988292552038
chr4	135593300	135594300	-4.0793870052167645
chr4	135593400	135594400	-3.3589304194085687
chr4	135593500	135594500	-2.9898911782362805
chr4	135593600	135594600	-2.3225478632140897
chr4	135593700	135594700	-2.64767090937705
chr4	135593800	135594800	-2.5887214744428366
chr4	135593900	135594900	-3.610965523554628
chr4	135594000	135595000	-3.397377587028959
chr4	135594100	135595100	-2.62582245762384
chr4	135594200	135595200	-2.559332949349861
chr4	135594300	135595300	-3.6538654245569404
chr4	135594400	135595400	-4.240583125756069
chr4	135594500	135595500	-4.538833921026494
chr4	135594600	135595600	-4.4191827562725114
chr4	135594700	135595700	-4.112891312078351
chr4	135594800	135595800	-4.248429118425518
chr4	135594900	135595900	-4.16671609121208
chr4	135595000	135596000	-3.806083437516047
chr4	135595100	135596100	-3.6950119151659973
chr4	135595200	135596200	-3.8229382125194613
chr4	135595300	135596300	-2.6067384490314973
chr4	135595400	135596400	-2.079829506873653
chr4	135595500	135596500	-1.9614738667714933
chr4	135595600	135596600	-2.0460310946335047
chr4	135595700	135596700	-1.6402419476474843
chr4	135595800	135596800	-1.6538429267799613
chr4	135595900	135596900	-1.1844445765322311
chr4	135596000	135597000	-0.9696815309556128
chr4	135596100	135597100	-1.8387368406499984
chr4	135596200	135597200	-1.5018671550340876
chr4	135596300	135597300	-1.6816887403930652
chr4	135596400	135597400	-2.0711172624843757
chr4	135596500	135597500	-1.883686899468649
chr4	135596600	135597600	-1.3223983749069317
chr4	135596700	135597700	-1.6515092372323836
chr4	135596800	135597800	-1.7261056811674802
chr4	135596900	135597900	-2.068073799301425
chr4	135597000	135598000	-3.1906380073874465
chr4	135597100	135598100	-2.992779695485082
chr4	135597200	135598200	-3.1459507216759865
chr4	135597300	135598300	-3.6510831340674246
chr4	135597400	135598400	-3.6738849673556815
chr4	135597500	135598500	-3.699812684531076
chr4	135597600	135598600	-4.827345221180496
chr4	135597700	135598700	-4.669368713898519
chr4	135597800	135598800	-4.9168810350468615
chr4	135597900	135598900	-5.4629153940319215
chr4	135598000	135599000	-6.076354976877058
chr4	135598100	135599100	-6.532931721792421
chr4	135598200	135599200	-7.326092567569593
chr4	135598300	135599300	-6.897361322441831
chr4	135598400	135599400	-6.134875494429696
chr4	135598500	135599500	-6.180379945157244
chr4	135598600	135599600	-5.925106738273718
chr4	135598700	135599700	-6.964876020856407
chr4	135598800	135599800	-7.0709147978425335
chr4	135598900	135599900	-6.579978774417598
chr4	135599000	135600000	-5.9649335646680575
chr4	135599100	135600100	-5.520851820621807
chr4	135599200	135600200	-4.636903697146397
chr4	135599300	135600300	-5.073242202118569
chr4	135599400	135600400	-6.202160918435402
chr4	135599500	135600500	-6.212802558911946
chr4	135599600	135600600	-5.709322078822055
chr4	135599700	135600700	-5.3253948404188405
chr4	135599800	135600800	-5.668528954789168
chr4	135599900	135600900	-6.082151346979687
chr4	135600000	135601000	-5.413116761057575
chr4	135600100	135601100	-5.034226652542388
chr4	135600200	135601200	-4.78575388919447
chr4	135600300	135601300	-4.286369854067738
chr4	135600400	135601400	-3.7275435829612165
chr4	135600500	135601500	-4.333733097064331
chr4	135600600	135601600	-4.4383985008623945
chr4	135600700	135601700	-3.2015765146559363
chr4	135600800	135601800	-1.962711075150147
chr4	135600900	135601900	-0.841013595812092
chr4	135601000	135602000	-0.9840525245652874
chr4	135601100	135602100	-1.1483435357729834
chr4	135601200	135602200	-1.6180703552953926
chr4	135601300	135602300	-2.194966847447832
chr4	135601400	135602400	-2.393629502856341
chr4	135601500	135602500	-2.0531822235018944
chr4	135601600	135602600	-1.834557841959844
chr4	135601700	135602700	-2.128234016349424
chr4	135601800	135602800	-2.745756506601296
chr4	135601900	135602900	-3.1454113619373785
chr4	135602000	135603000	-2.978454380613869
chr4	135602100	135603100	-2.30353814135466
chr4	135602200	135603200	-1.9595526502101117
chr4	135602300	135603300	-1.3411889300797186
chr4	135602400	135603400	-1.004055514475258
chr4	135602500	135603500	-0.8282996297294035
chr4	135602600	135603600	-0.9131768933475508
chr4	135602700	135603700	-1.3934513497755292
chr4	135602800	135603800	-0.969593035047711
chr4	135602900	135603900	-0.9439920959156424
chr4	135603000	135604000	-0.60429555267674
chr4	135603100	135604100	-0.9188066396940086
chr4	135603200	135604200	-1.4480992172682776
chr4	135603300	135604300	-1.6148479402631497
chr4	135603400	135604400	-1.6513143917895439
chr4	135603500	135604500	-1.4468381803708932
chr4	135603600	135604600	-1.880599247482976
chr4	135603700	135604700	-1.6114351432890386
chr4	135603800	135604800	-1.857438027287339
chr4	135603900	135604900	-2.055700607799382
chr4	135604000	135605000	-3.0222492547372717
chr4	135604100	135605100	-3.4183007395289065
chr4	135604200	135605200	-2.8496818130874733
chr4	135604300	135605300	-2.8821688254726423
chr4	135604400	135605400	-2.977435370796752
chr4	135604500	135605500	-3.843700984741457
chr4	135604600	135605600	-3.2670921776011363
chr4	135604700	135605700	-4.093992412197283
chr4	135604800	135605800	-3.3873412195306085
chr4	135604900	135605900	-3.1161732300949767
chr4	135605000	135606000	-2.3461585954810005
chr4	135605100	135606100	-1.849294279253594
chr4	135605200	135606200	-1.8281594831320973
chr4	135605300	135606300	-1.6161858178534163
chr4	135605400	135606400	-2.5045910551376664
chr4	135605500	135606500	-1.8630530896576296
chr4	135605600	135606600	-2.3436935100508736
chr4	135605700	135606700	-1.8599253889667464
chr4	135605800	135606800	-2.638227733074148
chr4	135605900	135606900	-2.810466522112641
chr4	135606000	135607000	-3.1161423661297705
chr4	135606100	135607100	-2.8859072225527362
chr4	135606200	135607200	-3.170452086301472
chr4	135606300	135607300	-3.478585993256352
chr4	135606400	135607400	-2.532019421908486
chr4	135606500	135607500	-2.052840344725652
chr4	135606600	135607600	-1.759197751117346
chr4	135606700	135607700	-1.6013272695384513
chr4	135606800	135607800	-1.908455602924817
chr4	135606900	135607900	-1.6611213655436572
chr4	135607000	135608000	-1.28967504327166
chr4	135607100	135608100	-1.7506725333504505
chr4	135607200	135608200	-1.5386530932849631
chr4	135607300	135608300	-0.8729924154232699
chr4	135607400	135608400	-0.4820998536327952
chr4	135607500	135608500	-1.3521679087171579
chr4	135607600	135608600	-0.9160156990895948
chr4	135607700	135608700	-0.8637979885783178
chr4	135607800	135608800	-0.5023572690289034
chr4	135607900	135608900	-1.414327598537203
chr4	135608000	135609000	-1.988803162795678
chr4	135608100	135609100	-2.2811921593932434
chr4	135608200	135609200	-1.938967572493356
chr4	135608300	135609300	-2.1862724729011656
chr4	135608400	135609400	-2.630431872114728
chr4	135608500	135609500	-2.977168331922056
chr4	135608600	135609600	-3.422468645469861
chr4	135608700	135609700	-3.3104417468053966
chr4	135608800	135609800	-3.690422961609796
chr4	135608900	135609900	-3.1384884765592704
chr4	135609000	135610000	-2.8774232612147883
chr4	135609100	135610100	-2.415436272697037
chr4	135609200	135610200	-2.8050533645232267
chr4	135609300	135610300	-3.341252987630922
chr4	135609400	135610400	-3.95840361780948
chr4	135609500	135610500	-3.5605183359899444
chr4	135609600	135610600	-3.2439627104462927
chr4	135609700	135610700	-3.483152757885944
chr4	135609800	135610800	-3.759193889469871
chr4	135609900	135610900	-4.679206337077575
chr4	135610000	135611000	-4.286390207900245
chr4	135610100	135611100	-4.421902116960942
chr4	135610200	135611200	-4.084595594563108
chr4	135610300	135611300	-3.1739902197080787
chr4	135610400	135611400	-2.4407145799326893
chr4	135610500	135611500	-1.894316919314864
chr4	135611600	135612600	-1.298604461189177
chr4	135611700	135612700	-1.7592009869210827
chr4	135611800	135612800	-1.7841462099748664
chr4	135611900	135612900	-1.7140012655785484
chr4	135612000	135613000	-1.5213673102680922
chr4	135612100	135613100	-1.1765984679093924
chr4	135612200	135613200	-1.3563658727312389
chr4	135612300	135613300	-2.585713620246
chr4	135612400	135613400	-2.4628205382095385
chr4	135612500	135613500	-2.392417691751795
chr4	135612600	135613600	-2.5070215088065564
chr4	135612700	135613700	-2.7487189069392928
chr4	135612800	135613800	-2.8622112689560937
chr4	135612900	135613900	-2.8091118874555825
chr4	135613000	135614000	-2.996272811183599
chr4	135613100	135614100	-2.6258449650367264
chr4	135613200	135614200	-2.4931553387296828
chr4	135613300	135614300	-1.7905564517202135
chr4	135613400	135614400	-1.7424593658303342
chr4	135613500	135614500	-1.7107929992674942
chr4	135613600	135614600	-1.5569577807525259
chr4	135613700	135614700	-0.5279764708744632
chr4	135613800	135614800	-0.6994512768020882
chr4	135613900	135614900	-1.387380565926264
chr4	135614000	135615000	-1.555340123563593
chr4	135614100	135615100	-1.8599513777935448
chr4	135614200	135615200	-1.9207917289055527
chr4	135614300	135615300	-1.7755818731696684
chr4	135614400	135615400	-1.6672311393684318
chr4	135614500	135615500	-1.5534922474167792
chr4	135614600	135615600	-0.9329055722245644
chr4	135614700	135615700	-1.2209387982742057
chr4	135614800	135615800	-0.8346620475795615
chr4	135614900	135615900	-0.15647978643688368
chr4	135615000	135616000	0.24150745863228065
chr4	135615100	135616100	0.3612151487200523
chr4	135615200	135616200	0.4287987474572978
chr4	135615300	135616300	0.4043556040120879
chr4	135615400	135616400	0.4685980231175807
chr4	135615500	135616500	0.2889680413271549
chr4	135615600	135616600	-0.7042953266138331
chr4	135615700	135616700	-1.4614618382856184
chr4	135615800	135616800	-1.8853942478063668
chr4	135615900	135616900	-2.2789492206960174
chr4	135616000	135617000	-2.3005196061959534
chr4	135617100	135618100	-2.852559541640808
chr4	135617200	135618200	-2.529912163653828
chr4	135617300	135618300	-2.5640734369280334
chr4	135617400	135618400	-2.147062009947271
chr4	135617500	135618500	-1.871857844575132
chr4	135617600	135618600	-0.910694765742822
chr4	135617700	135618700	-1.1135891695428253
chr4	135617800	135618800	-1.3935674402186249
chr4	135617900	135618900	-0.6634867511642855
chr4	135618000	135619000	-0.29182465023551957
chr4	135618100	135619100	-0.3833058859047952
chr4	135618200	135619200	-0.6094932769971232
chr4	135618300	135619300	-0.3978663084275969
chr4	135618400	135619400	-0.7135511624106405
chr4	135618500	135619500	-0.3585017705880254
chr4	135618600	135619600	-0.3086920419528448
chr4	135618700	135619700	0.39122997821624217
chr4	135618800	135619800	0.2015685070144216
chr4	135618900	135619900	-0.2434026542461972
chr4	135619000	135620000	0.4282917117257152
chr4	135619100	135620100	0.6438012024859728
chr4	135619200	135620200	0.7514379727192493
chr4	135619300	135620300	-0.0793465757674229
chr4	135619400	135620400	-1.1839978947655267
chr4	135619500	135620500	-0.964753829023182
chr4	135619600	135620600	-1.59385495723502
chr4	135619700	135620700	-1.7061736239205902
chr4	135619800	135620800	-1.0535609127063208
chr4	135619900	135620900	-0.5385503787213263
chr4	135620000	135621000	-0.668354961528078
chr4	135620100	135621100	-0.9394995782172808
chr4	135620200	135621200	-0.5415610597386047
chr4	135620300	135621300	-0.4532657738533718
chr4	135620400	135621400	0.369004544799714
chr4	135620500	135621500	-0.19550327519891145
chr4	135620600	135621600	-0.06897185306306552
chr4	135620700	135621700	-0.4122426998719441
chr4	135620800	135621800	-1.0070211914804643
chr4	135620900	135621900	-1.3934338981411174
chr4	135621000	135622000	-1.6249071577930874
chr4	135621100	135622100	-1.2195267260303733
chr4	135621200	135622200	-1.7274460871520063
chr4	135621300	135622300	-1.6849101878734591
chr4	135621400	135622400	-1.6934393007276334
chr4	135621500	135622500	-1.3800754252626308
chr4	135621600	135622600	-0.8468781686985656
chr4	135621700	135622700	-0.16793312069576696
chr4	135621800	135622800	-0.017075828793186146
chr4	135621900	135622900	-0.5493768589126091
chr4	135622000	135623000	-0.3062713737196049
chr4	135622100	135623100	-0.4738593087419775
chr4	135622200	135623200	-0.13852309975401395
chr4	135622300	135623300	-0.4770210388846094
chr4	135622400	135623400	0.022628778535111947
chr4	135622500	135623500	-0.7551888028314552
chr4	135622600	135623600	-0.8409860641022584
chr4	135622700	135623700	-1.673939447950614
chr4	135622800	135623800	-1.9508473302459561
chr4	135622900	135623900	-1.6182970589562555
chr4	135623000	135624000	-2.3389502844449175
chr4	135623100	135624100	-2.4921511269661085
chr4	135623200	135624200	-3.0168236382343934
chr4	135623300	135624300	-3.395298349904985
chr4	135623400	135624400	-3.124573634321325
chr4	135623500	135624500	-3.135171050918448
chr4	135623600	135624600	-3.1697207968234307
chr4	135623700	135624700	-3.162679855314053
chr4	135623800	135624800	-3.0577920983213907
chr4	135623900	135624900	-3.1418213137120423
chr4	135629200	135630200	-4.967395988731004
chr4	135629300	135630300	-4.7904226414387026
chr4	135629400	135630400	-4.7906713794330615
chr4	135629500	135630500	-4.563097618154782
chr4	135629600	135630600	-4.3729491254703685
chr4	135629700	135630700	-4.014270637853365
chr4	135629800	135630800	-4.118436547737884
chr4	135629900	135630900	-3.659560426469047
chr4	135630000	135631000	-3.235408505951543
chr4	135630400	135631400	-2.9847898629245067
chr4	135630500	135631500	-2.249336587144997
chr4	135630600	135631600	-2.4036639821741583
chr4	135630700	135631700	-2.478537136296333
chr4	135630800	135631800	-2.6555917310955706
chr4	135630900	135631900	-2.784750049741826
chr4	135632000	135633000	-1.4361719680544598
chr4	135632100	135633100	-1.0721645060594935
chr4	135632200	135633200	-1.0703261210562387
chr4	135632300	135633300	-0.7730591215594591
chr4	135632400	135633400	-0.8675880547547011
chr4	135633500	135634500	-0.5920387080839231
chr4	135633600	135634600	-1.2954485339004294
chr4	135633700	135634700	-1.6718550478650558
chr4	135633800	135634800	-1.6879902046733506
chr4	135633900	135634900	-2.58814243976999
chr4	135634000	135635000	-2.2711160689828858
chr4	135634100	135635100	-2.6935890050289046
chr4	135634200	135635200	-3.032200761802795
chr4	135634300	135635300	-2.7287853476182122
chr4	135634400	135635400	-2.9240938635574985
chr4	135634500	135635500	-3.002186621129664
chr4	135634600	135635600	-2.801169767775028
chr4	135634700	135635700	-3.011059750725124
chr4	135634800	135635800	-2.9474541250623085
chr4	135634900	135635900	-1.9572619006598468
chr4	135635000	135636000	-2.376855699453649
chr4	135635100	135636100	-1.8014056285790134
chr4	135635200	135636200	-1.5025286516600287
chr4	135635300	135636300	-2.0153323081933783
chr4	135635400	135636400	-1.4934025481543174
chr4	135635500	135636500	-1.7962488353371715
chr4	135635600	135636600	-1.5682734284357969
chr4	135635700	135636700	-1.1619688405970665
chr4	135635800	135636800	-0.9650585511007348
chr4	135637100	135638100	-0.24960033520687594
chr4	135637200	135638200	-0.3641646629917261
chr4	135637300	135638300	-0.24642696140804365
chr4	135637400	135638400	-0.5468161853688523
chr4	135637500	135638500	0.05435426938033636
chr4	135637600	135638600	-0.9224524941315076
chr4	135637700	135638700	-0.4705277935901479
chr4	135637800	135638800	-0.9541738418626976
chr4	135637900	135638900	-0.8155833030833108
chr4	135638000	135639000	-0.69450078379663
chr4	135638100	135639100	-0.5533132245080787
chr4	135638200	135639200	-0.4574357757089109
chr4	135638300	135639300	-0.8202995247296921
chr4	135638400	135639400	-0.8434960483952283
chr4	135638500	135639500	-1.228848440546835
chr4	135638600	135639600	-1.2173988773821396
chr4	135638700	135639700	-1.3524732047132757
chr4	135638800	135639800	-1.165856068353633
chr4	135638900	135639900	-0.7883803316522098
chr4	135639000	135640000	-0.9119847203249669
chr4	135639100	135640100	-0.8855513709190179
chr4	135639200	135640200	-0.5461608739460428
chr4	135639300	135640300	0.16346521466948422
chr4	135639400	135640400	0.17150048482026362
chr4	135639500	135640500	-0.4931988492385402
chr4	135639600	135640600	-0.4368387269895089
chr4	135639700	135640700	-0.1645026348142985
chr4	135639800	135640800	-0.18054781309034515
chr4	135639900	135640900	-0.09215097691693992
chr4	135640000	135641000	0.1285801752441982
chr4	135640100	135641100	0.004522514000438108
chr4	135640200	135641200	-0.8580730901279132
chr4	135640300	135641300	-1.5530739257748687
chr4	135640400	135641400	-1.7494789272028048
chr4	135640500	135641500	-1.3658813819880615
chr4	135640600	135641600	-1.4116117208414003
chr4	135640700	135641700	-1.8191380106753896
chr4	135640800	135641800	-2.0572971482455475
chr4	135640900	135641900	-3.249398987459768
chr4	135641000	135642000	-3.2207228906080734
chr4	135641100	135642100	-3.296241784932582
chr4	135641200	135642200	-2.7468389975308427
chr4	135641300	135642300	-2.034921622164582
chr4	135642400	135643400	-2.4381576139233365
chr4	135642500	135643500	-2.2325266576154776
chr4	135642600	135643600	-2.19727939384157
chr4	135642700	135643700	-2.2260222490374693
chr4	135642800	135643800	-2.095796294920417
chr4	135642900	135643900	-2.0805813717643797
chr4	135643000	135644000	-2.701049666878126
chr4	135643100	135644100	-2.4543094139962722
chr4	135643200	135644200	-1.7389722260266485
chr4	135643300	135644300	-2.225539672830932
chr4	135643400	135644400	-1.8282063261421395
chr4	135643500	135644500	-1.9273162219976152
chr4	135643600	135644600	-1.5802088692220633
chr4	135643700	135644700	-0.9027929931147938
chr4	135643800	135644800	-0.8570339320795072
chr4	135643900	135644900	-0.6621689762539138
chr4	135644000	135645000	-0.3825179245736298
chr4	135644100	135645100	0.2737275094009872
chr4	135644200	135645200	-0.4594270170134471
chr4	135644300	135645300	-0.37777950271886895
chr4	135644400	135645400	-0.5530225354721124
chr4	135644600	135645600	-0.40869757810454416
chr4	135644700	135645700	-1.072254897713935
chr4	135644800	135645800	-1.7460179976154235
chr4	135644900	135645900	-2.1304443716293684
chr4	135645000	135646000	-1.987318867270455
chr4	135645100	135646100	-2.439971665101416
chr4	135645200	135646200	-1.9366901959596845
chr4	135645300	135646300	-2.058702167091104
chr4	135645400	135646400	-1.7828942099105738
chr4	135645500	135646500	-2.3621679487378064
chr4	135645600	135646600	-2.4509407961300496
chr4	135645700	135646700	-2.272468591879352
chr4	135645800	135646800	-1.3833160512633822
chr4	135645900	135646900	-1.2818735034733115
chr4	135646000	135647000	-1.0525964766008713
chr4	135646100	135647100	-1.534297530141363
chr4	135646200	135647200	-1.964469844435441
chr4	135646300	135647300	-2.095383490088368
chr4	135646400	135647400	-2.8198773722609247
chr4	135646500	135647500	-2.4202202915989512
chr4	135646600	135647600	-2.5885999038666134
chr4	135646700	135647700	-2.2210743124264414
chr4	135646800	135647800	-3.0840617795319414
chr4	135646900	135647900	-2.887051257240424
chr4	135647000	135648000	-2.692751624046523
chr4	135647100	135648100	-2.194541970648721
chr4	135647200	135648200	-2.060006347177458
chr4	135647300	135648300	-2.292867133775676
chr4	135647400	135648400	-1.7669666704421318
chr4	135647500	135648500	-1.2351681102719174
chr4	135647600	135648600	-1.6708008080630423
chr4	135647700	135648700	-1.9027716502579632
chr4	135647800	135648800	-1.7655175365721336
chr4	135647900	135648900	-1.9610795900508853
chr4	135648000	135649000	-2.704729265534574
chr4	135648100	135649100	-3.060798464544619
chr4	135648200	135649200	-3.5783339091289537
chr4	135648300	135649300	-3.736768720342895
chr4	135648400	135649400	-4.231362144677978
chr4	135648500	135649500	-4.7759348786044304
chr4	135648600	135649600	-4.552909735041152
chr4	135648700	135649700	-4.839763924786554
chr4	135648800	135649800	-4.374333589783237
chr4	135648900	135649900	-4.403135854391019
chr4	135649000	135650000	-3.7230291528221318
chr4	135649100	135650100	-3.5380533597486274
chr4	135649200	135650200	-3.0357810165202053
chr4	135649300	135650300	-3.011697746549572
chr4	135649400	135650400	-2.917876611970346
chr4	135649500	135650500	-2.969365611221656
chr4	135649600	135650600	-2.612370889303295
chr4	135649700	135650700	-2.1324403753501158
chr4	135649800	135650800	-2.1669389305177544
chr4	135649900	135650900	-1.545739261794537
chr4	135650000	135651000	-1.732390230464818
chr4	135650100	135651100	-1.2870507595574006
chr4	135650200	135651200	-1.4744303905651277
chr4	135650300	135651300	-1.2234207686395262
chr4	135650400	135651400	-0.10981343337552717
chr4	135650500	135651500	-0.04347875736299691
chr4	135650600	135651600	-0.5272052591179675
chr4	135650700	135651700	0.22334764748128266
chr4	135650800	135651800	0.2745801079231587
chr4	135650900	135651900	0.156958569100666
chr4	135651000	135652000	0.21480076920433894
chr4	135651100	135652100	0.2500612226741678
chr4	135651200	135652200	0.3220794161835013
chr4	135651300	135652300	0.6919725795634237
chr4	135652000	135653000	-1.027323865154447
chr4	135652100	135653100	-1.4359783172592078
chr4	135652200	135653200	-1.7740242662487289
chr4	135652300	135653300	-1.874195159400368
chr4	135652400	135653400	-1.705421714307478
chr4	135652500	135653500	-1.882500302938916
chr4	135652600	135653600	-1.6633795983586082
chr4	135652700	135653700	-1.0213918906436767
chr4	135652800	135653800	-0.9250629063561719
chr4	135652900	135653900	-1.0063496829977607
chr4	135653000	135654000	-1.0641557932820729
chr4	135653100	135654100	-0.8018506632942495
chr4	135653200	135654200	-0.4766169577609684
chr4	135653300	135654300	-0.1783707589589897
chr4	135653400	135654400	-0.6589518497880903
chr4	135653500	135654500	-0.243483502650946
chr4	135653600	135654600	-0.06877322446943554
chr4	135653700	135654700	-0.3393697348431474
chr4	135653800	135654800	-0.4496392582755954
chr4	135653900	135654900	-0.5508201997969076
chr4	135654000	135655000	-0.5032926231443817
chr4	135654100	135655100	-0.904335692041976
chr4	135654200	135655200	-0.5482362945157618
chr4	135654300	135655300	-0.930073770007088
chr4	135654400	135655400	-0.8189124268637512
chr4	135654500	135655500	-1.1233604447234975
chr4	135654600	135655600	-1.794325800693636
chr4	135654700	135655700	-1.6533406042265977
chr4	135654800	135655800	-1.9075096734337968
chr4	135654900	135655900	-2.6471669895617547
chr4	135655000	135656000	-2.893245174425984
chr4	135655100	135656100	-2.9281125630721663
chr4	135655200	135656200	-3.501790209408414
chr4	135655400	135656400	-3.7160774651779342
chr4	135655500	135656500	-3.694558416827002
chr4	135655600	135656600	-3.060842639624726
chr4	135655700	135656700	-3.051281573017669
chr4	135655800	135656800	-2.857765740725147
chr4	135655900	135656900	-2.028197281568173
chr4	135656000	135657000	-1.737023289756635
chr4	135656100	135657100	-1.5820344376655089
chr4	135656200	135657200	-1.1684677690822254
chr4	135657200	135658200	-0.5886761485212193
chr4	135657300	135658300	-0.6875292407039529
chr4	135657400	135658400	-0.17812726129612186
chr4	135657500	135658500	-1.070253032475168
chr4	135657600	135658600	-1.4244232894418911
chr4	135657700	135658700	-2.5527415426802453
chr4	135657800	135658800	-3.26288452991131
chr4	135657900	135658900	-2.8528775851559978
chr4	135658000	135659000	-2.225142776678551
chr4	135658100	135659100	-2.4520300934333252
chr4	135658200	135659200	-2.6111368831541943
chr4	135658300	135659300	-2.2016663533272998
chr4	135658400	135659400	-2.652734422583482
chr4	135658500	135659500	-2.1322612770704787
chr4	135658600	135659600	-2.6663520053316687
chr4	135658700	135659700	-2.2643775520144143
chr4	135658800	135659800	-2.6399523492111987
chr4	135658900	135659900	-2.9347034882561807
chr4	135659000	135660000	-3.510563613892317
chr4	135661800	135662800	-1.6753602269795198
chr4	135661900	135662900	-2.7747616085473457
chr4	135662000	135663000	-2.321120587091877
chr4	135662100	135663100	-3.111782977357221
chr4	135662200	135663200	-3.1286250190878526
chr4	135662300	135663300	-3.403903820777092
chr4	135662400	135663400	-2.7866153748280635
chr4	135662500	135663500	-2.6843738884151582
chr4	135662600	135663600	-3.1609032599013998
chr4	135662700	135663700	-2.910724733608662
chr4	135662800	135663800	-2.613155652640627
chr4	135662900	135663900	-1.3548772820943988
chr4	135663000	135664000	-1.5445398429359793
chr4	135663100	135664100	-0.9827142481024168
chr4	135663200	135664200	-0.9249022873129364
chr4	135663300	135664300	-1.3219265430568303
chr4	135663400	135664400	-1.7903488460568977
chr4	135663500	135664500	-1.7215052707976912
chr4	135663600	135664600	-1.5622989043178996
chr4	135663700	135664700	-1.8561794164357688
chr4	135663800	135664800	-2.4847329634401536
chr4	135663900	135664900	-2.634381054070185
chr4	135664000	135665000	-2.8627227256428003
chr4	135664100	135665100	-2.8721003299541605
chr4	135664200	135665200	-2.3676926094341533
chr4	135664300	135665300	-2.7128665217475283
chr4	135664400	135665400	-2.4714562663471287
chr4	135664500	135665500	-2.2150008517148616
chr4	135664600	135665600	-1.7288040734992818
chr4	135664700	135665700	-0.8987725484972712
chr4	135664800	135665800	-0.1355608329548376
chr4	135664900	135665900	-0.9942529281853042
chr4	135665000	135666000	-0.40316070333125953
chr4	135665100	135666100	0.0910163479296514
chr4	135665200	135666200	-0.4104742517222547
chr4	135665300	135666300	0.16859210108971814
chr4	135665400	135666400	0.17266140320747778
chr4	135665500	135666500	0.19540355482461808
chr4	135665600	135666600	-0.3526466057420661
chr4	135665700	135666700	-1.0825813495170369
chr4	135665800	135666800	-1.8323892715113552
chr4	135665900	135666900	-1.2379982600470492
chr4	135666000	135667000	-1.2274063388283905
chr4	135666100	135667100	-2.313055223476931
chr4	135666200	135667200	-1.8494990132196896
chr4	135666300	135667300	-1.9495489065017009
chr4	135666400	135667400	-2.399691054103036
chr4	135666500	135667500	-3.0148986806620766
chr4	135666600	135667600	-2.8512261609584635
chr4	135666700	135667700	-2.1978878204070926
chr4	135666800	135667800	-1.5133843958725497
chr4	135666900	135667900	-1.7603803783636511
chr4	135667000	135668000	-1.8931803983062816
chr4	135668000	135669000	-0.581180799103655
chr4	135668100	135669100	-0.1716689911711206
chr4	135668200	135669200	-0.4015213764908763
chr4	135668300	135669300	-0.8013729011207914
chr4	135668400	135669400	-1.5691594922068517
chr4	135668500	135669500	-1.6569907131231498
chr4	135668600	135669600	-1.7664766316904823
chr4	135668700	135669700	-1.6151571287381241
chr4	135668800	135669800	-0.897500159659433
chr4	135668900	135669900	-0.6623871613199972
chr4	135669000	135670000	0.3039492007600474
chr4	135669100	135670100	-0.05506964171806682
chr4	135669200	135670200	0.4651995174197957
chr4	135669300	135670300	0.5802042662878746
chr4	135669400	135670400	0.9204862981388098
chr4	135669500	135670500	0.8674751293900378
chr4	135669600	135670600	0.8200747915022092
chr4	135669700	135670700	0.5792603425240425
chr4	135669800	135670800	0.8205138740033204
chr4	135669900	135670900	0.7033348649952269
chr4	135670000	135671000	0.8656148429144243
chr4	135670100	135671100	0.9254248033255328
chr4	135670200	135671200	0.07363293247208158
chr4	135670300	135671300	-0.4398007881950739
chr4	135670400	135671400	-0.0429460605879434
chr4	135670500	135671500	-0.20823515513605992
chr4	135670600	135671600	-0.5950452083982968
chr4	135670700	135671700	-0.06882904531865074
chr4	135671800	135672800	-1.6822781042402644
chr4	135671900	135672900	-1.9058994006497068
chr4	135672000	135673000	-1.4477170814825013
chr4	135672100	135673100	-0.5582703333472852
chr4	135672200	135673200	-1.2469581725610044
chr4	135672300	135673300	-0.183118056387817
chr4	135672400	135673400	-0.6078655430282693
chr4	135672500	135673500	-0.5138725977883364
chr4	135672600	135673600	-0.1577884165337237
chr4	135672700	135673700	-0.9312883317463452
chr4	135672800	135673800	-0.3196686490135271
chr4	135672900	135673900	-0.7790695395063799
chr4	135673000	135674000	-1.7287078209120779
chr4	135673100	135674100	-2.467892755620444
chr4	135673200	135674200	-2.869514512919209
chr4	135673300	135674300	-3.547534396818791
chr4	135673400	135674400	-3.0976520855314624
chr4	135673500	135674500	-3.7449470170140455
chr4	135673600	135674600	-3.248473934494432
chr4	135673700	135674700	-2.353579070008527
chr4	135673800	135674800	-2.6310158036287583
chr4	135673900	135674900	-2.4748041205644906
chr4	135674000	135675000	-1.965244417933571
chr4	135674100	135675100	-1.9202816197636297
chr4	135674200	135675200	-1.6000834508107822
chr4	135674300	135675300	-0.5147398003538568
chr4	135674400	135675400	-0.40201638181358745
chr4	135674500	135675500	-0.06058110765942184
chr4	135674600	135675600	-0.1055231090269996
chr4	135674700	135675700	-0.8883097978122351
chr4	135674800	135675800	-1.1837403220505691
chr4	135674900	135675900	-1.1598471747290695
chr4	135675000	135676000	-1.2682921334974393
chr4	135675100	135676100	-1.0026070729611247
chr4	135675200	135676200	-0.9680038608672265
chr4	135675300	135676300	-1.8984945004208809
chr4	135675400	135676400	-1.5942390891778826
chr4	135675500	135676500	-1.0048248747611706
chr4	135675600	135676600	-1.0013288223906196
chr4	135675700	135676700	-0.4478298282951521
chr4	135675800	135676800	-0.05772828308524752
chr4	135675900	135676900	0.1204126549232272
chr4	135676000	135677000	0.3336334886571383
chr4	135676100	135677100	0.15372243509343406
chr4	135676200	135677200	0.2986355107106019
chr4	135676300	135677300	0.9356249927717966
chr4	135676400	135677400	0.6135881851194566
chr4	135676500	135677500	0.08494509509307124
chr4	135676600	135677600	-0.4177296303618063
chr4	135676700	135677700	-0.5045699116875431
chr4	135676800	135677800	-0.9079579992434108
chr4	135676900	135677900	-0.8084717131489622
chr4	135677000	135678000	-1.38091423202139
chr4	135677100	135678100	-1.279453436574462
chr4	135677200	135678200	-1.024272940155332
chr4	135677300	135678300	-1.3793442244264538
chr4	135677400	135678400	-1.7270013647118976
chr4	135677500	135678500	-1.7258293608189272
chr4	135677600	135678600	-1.351180195706936
chr4	135677700	135678700	-1.1019859288361022
chr4	135677800	135678800	-1.0975016106076108
chr4	135677900	135678900	-1.0564619860901
chr4	135678000	135679000	-1.089675702738318
chr4	135678100	135679100	-0.9175053540252448
chr4	135678200	135679200	-1.3230124783811965
chr4	135678300	135679300	-1.2506068560006922
chr4	135678400	135679400	-1.8185171011898016
chr4	135678500	135679500	-1.7607005902460915
chr4	135678600	135679600	-1.9784394641163483
chr4	135678700	135679700	-1.8305817930597201
chr4	135678800	135679800	-1.6644767572770538
chr4	135678900	135679900	-2.4556529364884843
chr4	135679000	135680000	-2.397542266428726
chr4	135679100	135680100	-3.4923543636461605
chr4	135679200	135680200	-3.799756301858657
chr4	135679300	135680300	-3.9281879991264654
chr4	135679400	135680400	-2.7838911198413467
chr4	135679500	135680500	-2.7520919079012027
chr4	135679600	135680600	-2.1862808694719438
chr4	135679700	135680700	-2.2170391150245594
chr4	135679800	135680800	-1.871044559642297
chr4	135679900	135680900	-1.6743028854844175
chr4	135680000	135681000	-1.6895085873750832
chr4	135680100	135681100	-1.3034473900772208
chr4	135680200	135681200	-0.8461963903258264
chr4	135680300	135681300	-0.9049859276117028
chr4	135680400	135681400	-1.7408823659799657
chr4	135680500	135681500	-1.8399824258013981
chr4	135680600	135681600	-2.495857224317106
chr4	135680700	135681700	-2.2404053025262405
chr4	135680800	135681800	-2.877880323129116
chr4	135680900	135681900	-2.7481390474030234
chr4	135681000	135682000	-2.0249475803758257
chr4	135681100	135682100	-2.3815878718081325
chr4	135681200	135682200	-2.730267280594985
chr4	135681300	135682300	-2.6652837554454623
chr4	135681400	135682400	-2.454978476349204
chr4	135681500	135682500	-3.0251612846834646
chr4	135681600	135682600	-2.353083537698969
chr4	135681700	135682700	-2.630860184294374
chr4	135681800	135682800	-2.5743428367024936
chr4	135681900	135682900	-2.4597018111426525
chr4	135682000	135683000	-3.017352774269091
chr4	135682100	135683100	-2.5316881300932064
chr4	135682200	135683200	-1.972950308807365
chr4	135682300	135683300	-1.5139435763417377
chr4	135682400	135683400	-1.928914639007959
chr4	135682500	135683500	-0.8514502940214512
chr4	135682600	135683600	-1.4424400668863022
chr4	135682700	135683700	-1.6449450405974675
chr4	135682800	135683800	-1.6110322328664348
chr4	135682900	135683900	-1.433135979806205
chr4	135683000	135684000	-1.4253995725106352
chr4	135683100	135684100	-1.7430132635625792
chr4	135683200	135684200	-2.2321163378801088
chr4	135683300	135684300	-2.5507865132220147
chr4	135683400	135684400	-2.31430952728462
chr4	135685200	135686200	-1.6661704095441272
chr4	135685300	135686300	-2.71564894554908
chr4	135685400	135686400	-2.2081820723135577
chr4	135685500	135686500	-2.203303977291271
chr4	135685600	135686600	-1.863852070105776
chr4	135685700	135686700	-2.101797278991185
chr4	135685800	135686800	-2.5740012773874703
chr4	135685900	135686900	-3.2500603675302284
chr4	135686000	135687000	-2.764678649365682
chr4	135686100	135687100	-3.1569135532623567
chr4	135686200	135687200	-2.666454752579002
chr4	135686300	135687300	-1.775915289967526
chr4	135686400	135687400	-2.2717569416374337
chr4	135686500	135687500	-2.1311910989243494
chr4	135686600	135687600	-2.764553485455649
chr4	135686700	135687700	-2.8244474843739944
chr4	135686800	135687800	-2.286755801496013
chr4	135686900	135687900	-2.131682362032974
chr4	135687000	135688000	-1.7897513256157414
chr4	135687100	135688100	-1.7778701295584811
chr4	135688200	135689200	-2.130271815734747
chr4	135688300	135689300	-1.912658034420892
chr4	135688400	135689400	-1.378014825368529
chr4	135688500	135689500	-2.3978079155245657
chr4	135688600	135689600	-2.1838744545815763
chr4	135688700	135689700	-1.5398539842553258
chr4	135688800	135689800	-0.6724729062416778
chr4	135688900	135689900	-1.094480117201481
chr4	135689000	135690000	-1.372227478858336
chr4	135689100	135690100	-1.971333760061782
chr4	135689200	135690200	-2.7670335242134114
chr4	135689300	135690300	-3.3562146488106617
chr4	135689400	135690400	-3.834163831058628
chr4	135689500	135690500	-3.5615392083860944
chr4	135689600	135690600	-3.224545960792683
chr4	135689700	135690700	-3.0154078036578733
chr4	135689800	135690800	-3.1364996541194152
chr4	135689900	135690900	-2.7578012658042543
chr4	135690000	135691000	-2.509735498642714
chr4	135690100	135691100	-2.370563221564025
chr4	135690200	135691200	-2.302028786420021
chr4	135690300	135691300	-1.8704679846991648
chr4	135690400	135691400	-1.0424832492799978
chr4	135690500	135691500	-1.2902140399078807
chr4	135690600	135691600	-1.6620410881855567
chr4	135690700	135691700	-2.0528897906934835
chr4	135690800	135691800	-2.302016096078606
chr4	135690900	135691900	-2.667631293839773
chr4	135691000	135692000	-2.925239107278291
chr4	135691100	135692100	-3.5314652149178207
chr4	135691200	135692200	-3.2385677524834287
chr4	135691300	135692300	-3.3537741543027586
chr4	135691400	135692400	-3.472286128876464
chr4	135691500	135692500	-3.3595563877040084
chr4	135691600	135692600	-3.5997187162817963
chr4	135691700	135692700	-3.9387176303840272
chr4	135691800	135692800	-3.7121196583046654
chr4	135691900	135692900	-3.3962005360078265
chr4	135692000	135693000	-3.026109015857285
chr4	135692100	135693100	-1.969385211811304
chr4	135692200	135693200	-1.7268116087233116
chr4	135692300	135693300	-2.0359425532365907
chr4	135692400	135693400	-2.494788102780425
chr4	135692500	135693500	-2.4758130842625614
chr4	135692600	135693600	-1.9359936131785125
chr4	135692700	135693700	-2.6348608742877264
chr4	135692800	135693800	-2.9688811693500607
chr4	135692900	135693900	-3.2926454014478037
chr4	135693000	135694000	-4.037964353250869
chr4	135693100	135694100	-4.098066563590159
chr4	135693200	135694200	-3.5860265869794445
chr4	135693300	135694300	-3.8371943066368495
chr4	135693400	135694400	-3.271873567208404
chr4	135693500	135694500	-3.4931606794015964
chr4	135693600	135694600	-3.5443725348323847
chr4	135693700	135694700	-3.055779451983056
chr4	135693800	135694800	-3.0726519871657776
chr4	135693900	135694900	-2.453007173131964
chr4	135694000	135695000	-2.23588194928361
chr4	135694100	135695100	-2.483503688012411
chr4	135694200	135695200	-3.3130562436115394
chr4	135694300	135695300	-2.8719442399395216
chr4	135694400	135695400	-3.888058231002647
chr4	135694500	135695500	-3.9225140667782186
chr4	135694600	135695600	-3.4045510668528376
chr4	135694700	135695700	-3.3940848297017987
chr4	135694800	135695800	-3.5092223390383706
chr4	135694900	135695900	-4.293259485531081
chr4	135695000	135696000	-3.7153965106775004
chr4	135695100	135696100	-3.168513819615569
chr4	135695200	135696200	-2.7374620840871016
chr4	135696400	135697400	-1.2992892998312062
chr4	135696500	135697500	-1.4284758940666635
chr4	135696600	135697600	-1.5158239323429743
chr4	135696700	135697700	-1.9845628025575761
chr4	135696800	135697800	-2.0387699323348465
chr4	135696900	135697900	-2.6907599062133847
chr4	135697000	135698000	-2.2983264932779384
chr4	135697100	135698100	-2.4054056636403214
chr4	135697200	135698200	-2.3813860698135767
chr4	135697300	135698300	-1.9969102350401844
chr4	135697400	135698400	-1.8687772186205769
chr4	135697500	135698500	-1.934732183965468
chr4	135697600	135698600	-2.0706853547278805
chr4	135697700	135698700	-1.4804157399080493
chr4	135697800	135698800	-1.3887940657038624
chr4	135697900	135698900	-0.62010829020376
chr4	135698000	135699000	-1.4932071742865254
chr4	135698100	135699100	-0.967594101102332
chr4	135698200	135699200	-0.7292020583739623
chr4	135698300	135699300	-0.8481666728282639
chr4	135698400	135699400	-0.42360967743834094
chr4	135698500	135699500	-1.2646812919267252
chr4	135698600	135699600	-0.32939109942764305
chr4	135698700	135699700	-0.2692660136350929
chr4	135698800	135699800	-0.26536161708076217
chr4	135698900	135699900	-0.3714131735361413
chr4	135699000	135700000	-0.3474786427606461
chr4	135699100	135700100	-0.9606959855375932
chr4	135699200	135700200	-1.911652270820892
chr4	135699300	135700300	-3.1541807402272504
chr4	135699400	135700400	-2.994984122218662
chr4	135699500	135700500	-2.4934876747181414
chr4	135699600	135700600	-3.333259802367853
chr4	135699700	135700700	-3.5335767923738017
chr4	135699800	135700800	-4.3882097244628975
chr4	135699900	135700900	-4.69006690047659
chr4	135700000	135701000	-3.641332337419241
chr4	135700100	135701100	-3.4352944745585017
chr4	135700200	135701200	-2.5868300840249216
chr4	135700300	135701300	-1.1038258272651946
chr4	135700400	135701400	-1.224573582682712
chr4	135700500	135701500	-0.5443500468155243
chr4	135700600	135701600	-0.37616920501191736
chr4	135700700	135701700	-0.4492657428839962
chr4	135700800	135701800	0.31160375932256035
chr4	135700900	135701900	-0.046287161980408977
chr4	135701000	135702000	-0.07847627638758803
chr4	135701100	135702100	-0.6593247154443382
chr4	135701200	135702200	-0.5698433483401056
chr4	135701300	135702300	-0.6181619183211373
chr4	135701400	135702400	-0.4065597699854179
chr4	135701500	135702500	-0.4932352436408022
chr4	135702600	135703600	-2.0603410655881045
chr4	135702700	135703700	-1.925480169008393
chr4	135702800	135703800	-1.3892593618050988
chr4	135702900	135703900	-1.9558234588728718
chr4	135703000	135704000	-2.08702209702111
chr4	135703100	135704100	-2.1475753333645047
chr4	135703200	135704200	-2.540641587898638
chr4	135704000	135705000	-2.011326058500534
chr4	135704100	135705100	-2.2209819466683114
chr4	135704200	135705200	-2.140521440117916
chr4	135704300	135705300	-2.3768314205955314
chr4	135704400	135705400	-2.487892610419772
chr4	135704500	135705500	-2.2284677197132408
chr4	135704600	135705600	-2.4675175759184755
chr4	135704700	135705700	-2.4761600571950417
chr4	135704800	135705800	-2.499163811003508
chr4	135704900	135705900	-2.8945555303638275
chr4	135705000	135706000	-3.123393041570418
chr4	135705100	135706100	-2.8786730158077622
chr4	135705200	135706200	-3.4354555503928665
chr4	135705300	135706300	-2.955277204854517
chr4	135705400	135706400	-2.821848306247748
chr4	135705500	135706500	-2.797146282991343
chr4	135705600	135706600	-2.7793628995581634
chr4	135705700	135706700	-3.05601245674482
chr4	135705800	135706800	-2.882510671443787
chr4	135705900	135706900	-2.8981345640206935
chr4	135706000	135707000	-2.2809139554694737
chr4	135706100	135707100	-2.231865769635314
chr4	135706200	135707200	-1.9544385213570008
chr4	135706300	135707300	-1.8503578629407724
chr4	135706400	135707400	-2.37998925179806
chr4	135706500	135707500	-2.6541752414704427
chr4	135706600	135707600	-2.5262332066879405
chr4	135706700	135707700	-2.2990546589275542
chr4	135706800	135707800	-2.581024925305885
chr4	135706900	135707900	-1.8498598606933108
chr4	135707000	135708000	-1.6633451282891143
chr4	135707100	135708100	-1.0640498467658392
chr4	135707200	135708200	-1.1128800867550304
chr4	135707300	135708300	-1.4778244655597963
chr4	135707400	135708400	-1.705708305460451
chr4	135707500	135708500	-1.5459156621992525
chr4	135707600	135708600	-1.4656616423823356
chr4	135707700	135708700	-2.1213594653239127
chr4	135707800	135708800	-1.8798886107986352
chr4	135707900	135708900	-2.1231488839732213
chr4	135708000	135709000	-3.084000571677646
chr4	135708100	135709100	-3.2034727187496745
chr4	135708200	135709200	-3.0250158601638235
chr4	135708300	135709300	-3.2861250546090965
chr4	135708400	135709400	-2.4854511898695915
chr4	135708500	135709500	-2.4332125083580984
chr4	135708600	135709600	-2.2822319046735795
chr4	135708700	135709700	-1.8304653940452813
chr4	135708800	135709800	-2.1325656748527524
chr4	135708900	135709900	-1.9846275008011696
chr4	135709000	135710000	-1.1259003008106367
chr4	135709100	135710100	-1.4228782890172424
chr4	135709200	135710200	-1.1582349908592533
chr4	135709300	135710300	-0.9708353294859275
chr4	135709400	135710400	-1.4571846407777085
chr4	135709500	135710500	-1.8807797108135809
chr4	135709600	135710600	-2.115769824119526
chr4	135709700	135710700	-2.027108988640829
chr4	135709800	135710800	-2.250221964008284
chr4	135709900	135710900	-2.70787797594168
chr4	135710000	135711000	-3.342153051613834
chr4	135710100	135711100	-4.00713636080771
chr4	135710200	135711200	-3.914545963213995
chr4	135710300	135711300	-4.340124873533265
chr4	135710400	135711400	-3.6938925303708516
chr4	135710500	135711500	-3.262921142647025
chr4	135710600	135711600	-3.3770896033863207
chr4	135710700	135711700	-3.091017427502008
chr4	135710800	135711800	-2.6070243616432807
chr4	135710900	135711900	-2.5540305586940453
chr4	135711000	135712000	-2.4964983413544437
chr4	135711100	135712100	-2.0018233173671542
chr4	135711200	135712200	-1.8638566692995802
chr4	135711300	135712300	-1.7597553943491953
chr4	135711400	135712400	-2.6527495743284155
chr4	135711500	135712500	-3.003161032590444
chr4	135711600	135712600	-2.536951657872004
chr4	135711700	135712700	-2.6681163781120496
chr4	135711800	135712800	-2.319437239106709
chr4	135711900	135712900	-2.401398946117813
chr4	135712000	135713000	-2.2340549826639595
chr4	135712100	135713100	-1.704471977721412
chr4	135712200	135713200	-2.3134980761603545
chr4	135712300	135713300	-1.7990299781171055
chr4	135712400	135713400	-1.3643323765913813
chr4	135712500	135713500	-1.2659737497216406
chr4	135712600	135713600	-1.3516602351685565
chr4	135712700	135713700	-1.7383980820965046
chr4	135714200	135715200	-4.274804140257023
chr4	135714300	135715300	-3.942913386168689
chr4	135714400	135715400	-3.8726303455868942
chr4	135714500	135715500	-3.484279874899398
chr4	135714600	135715600	-3.911641470212092
chr4	135714700	135715700	-3.943471067266572
chr4	135714800	135715800	-4.097423571562668
chr4	135714900	135715900	-4.209919671440189
chr4	135715000	135716000	-4.406535061775006
chr4	135715100	135716100	-4.548499424870979
chr4	135715200	135716200	-4.434130748652817
chr4	135715300	135716300	-3.9614997026051024
chr4	135715400	135716400	-3.696491862970416
chr4	135715500	135716500	-3.188684415412665
chr4	135715600	135716600	-3.1614329374821724
chr4	135715700	135716700	-3.166212499864524
chr4	135715800	135716800	-3.915332674843573
chr4	135715900	135716900	-4.006216105294884
chr4	135716000	135717000	-4.084441894304735
chr4	135716100	135717100	-3.8654873604363376
chr4	135716200	135717200	-3.1370287821369773
chr4	135716300	135717300	-3.5690701162360168
chr4	135716400	135717400	-3.3771492905387053
chr4	135716500	135717500	-3.5839383863600345
chr4	135716600	135717600	-3.571759023294912
chr4	135716700	135717700	-3.6976434123608963
chr4	135716800	135717800	-2.116425565040413
chr4	135716900	135717900	-1.957483704457441
chr4	135717000	135718000	-2.554305800345667
chr4	135717100	135718100	-2.8475677073753483
chr4	135717200	135718200	-3.3713330791599767
chr4	135717300	135718300	-3.3831884305511
chr4	135717400	135718400	-3.327873579326144
chr4	135717500	135718500	-3.668650926668641
chr4	135717600	135718600	-4.047146787444143
chr4	135717700	135718700	-3.3703688220217667
chr4	135717800	135718800	-3.4513367747479697
chr4	135717900	135718900	-3.4091702152407115
chr4	135718000	135719000	-2.9181686986857813
chr4	135718100	135719100	-2.5934487881322204
chr4	135718200	135719200	-2.7930025133079046
chr4	135718300	135719300	-3.153780399723845
chr4	135718400	135719400	-3.0052985244159247
chr4	135718500	135719500	-2.4226757487976083
chr4	135718600	135719600	-1.8739302286062915
chr4	135718700	135719700	-2.413292948036585
chr4	135718800	135719800	-2.631711770469562
chr4	135718900	135719900	-3.019708091445422
chr4	135719000	135720000	-2.569097570909449
chr4	135719100	135720100	-2.6019789123175965
chr4	135719200	135720200	-2.304865956191162
chr4	135719300	135720300	-2.503884149103421
chr4	135719400	135720400	-2.4374673111956016
chr4	135719500	135720500	-1.9552039361582327
chr4	135719600	135720600	-1.8468641661466725
chr4	135719700	135720700	-2.3490778681768694
chr4	135719800	135720800	-2.4985353121427507
chr4	135719900	135720900	-2.367587492169013
chr4	135720000	135721000	-2.6497258793641496
chr4	135720100	135721100	-2.641785892280997
chr4	135720200	135721200	-2.7798274282048356
chr4	135720300	135721300	-1.7828870555490468
chr4	135720400	135721400	-3.942899185525029
chr4	135720500	135721500	-5.553328165412542
chr4	135720600	135721600	-5.725141679748223
chr4	135720700	135721700	-4.9304665689620695
chr4	135720800	135721800	-5.184911744774493
chr4	135720900	135721900	-4.6033892715836915
chr4	135721000	135722000	-4.821897589391963
chr4	135721100	135722100	-4.255216364448176
chr4	135721200	135722200	-4.410111747753684
chr4	135721300	135722300	-3.946161432308151
chr4	135721400	135722400	-1.9897981098770776
chr4	135721500	135722500	-0.6948552017845159
chr4	135721600	135722600	-0.9893296674235786
chr4	135721700	135722700	-0.6354568071484706
chr4	135721800	135722800	-0.3742835409488172
chr4	135721900	135722900	-1.2133863738084183
chr4	135722000	135723000	-0.4170383154150884
chr4	135722100	135723100	-0.727838987787572
chr4	135722200	135723200	-0.30736506346240444
chr4	135722300	135723300	-0.7466199186452127
chr4	135722400	135723400	-1.0164534860801768
chr4	135722500	135723500	-1.413627077318219
chr4	135722600	135723600	-0.7584899706098492
chr4	135722700	135723700	-1.1164866757392438
chr4	135722800	135723800	-0.9060868962721372
chr4	135722900	135723900	-0.1805535952474396
chr4	135723000	135724000	-0.8559682575431584
chr4	135723100	135724100	-1.0087588607014348
chr4	135723200	135724200	-0.9801329471748579
chr4	135723300	135724300	-0.930580681703172
chr4	135723400	135724400	-0.6654582117297181
chr4	135723500	135724500	-0.7647011439576772
chr4	135723600	135724600	-1.1267033337344499
chr4	135723700	135724700	-1.0733060055239958
chr4	135723800	135724800	-1.1791452563664226
chr4	135723900	135724900	-1.1467026896275485
chr4	135724000	135725000	-1.301250442239139
chr4	135724100	135725100	-1.3365659179571918
chr4	135724200	135725200	-1.714164755816969
chr4	135724300	135725300	-1.6459760462699178
chr4	135724400	135725400	-1.8951107326197645
chr4	135724500	135725500	-2.312250204112168
chr4	135724600	135725600	-2.5539015916211785
chr4	135724700	135725700	-2.465587485425416
chr4	135724800	135725800	-2.4578463359342497
chr4	135724900	135725900	-2.5370269566567214
chr4	135725000	135726000	-2.3086586758211447
chr4	135725100	135726100	-2.124296680938492
chr4	135725200	135726200	-1.295375363200416
chr4	135725300	135726300	-0.7962813167487862
chr4	135725400	135726400	-1.0985113814516152
chr4	135725500	135726500	-0.5516981913095207
chr4	135725600	135726600	-0.3094469214396753
chr4	135725700	135726700	-0.6925358107195091
chr4	135725800	135726800	-0.8236166653100994
chr4	135725900	135726900	-0.8930439968180759
chr4	135726000	135727000	-0.9203514421723732
chr4	135726100	135727100	-0.5436820775298817
chr4	135726200	135727200	-0.9815188287424742
chr4	135726300	135727300	-1.5216965599996324
chr4	135726400	135727400	-1.020594061011914
chr4	135726500	135727500	-1.014012718565651
chr4	135726600	135727600	-0.469044631575312
chr4	135726700	135727700	-0.2628584321137722
chr4	135726800	135727800	-0.4206891796366118
chr4	135726900	135727900	-0.03786840798492054
chr4	135727000	135728000	-0.09505833944417585
chr4	135727100	135728100	-0.8110343453484038
chr4	135727200	135728200	-1.4932610910544768
chr4	135727300	135728300	-1.4435494813961969
chr4	135727400	135728400	-1.76555999503806
chr4	135727500	135728500	-2.127657939665923
chr4	135727600	135728600	-1.8614880622811465
chr4	135727700	135728700	-2.5773705130763305
chr4	135727800	135728800	-2.222437750229638
chr4	135727900	135728900	-2.406128752722278
chr4	135728000	135729000	-2.741561519826889
chr4	135728100	135729100	-2.818582810440313
chr4	135728200	135729200	-1.7226841264345767
chr4	135728300	135729300	-1.8234922561677611
chr4	135728400	135729400	-2.3138104331525002
chr4	135728500	135729500	-1.7394835313671837
chr4	135728600	135729600	-2.2068483123003304
chr4	135728700	135729700	-3.0420014442888315
chr4	135728800	135729800	-2.5001369706098817
chr4	135728900	135729900	-2.5900742612513525
chr4	135729000	135730000	-2.4006332645140662
chr4	135729100	135730100	-2.2202579541059526
chr4	135729200	135730200	-2.6466449752307426
chr4	135729300	135730300	-2.4597354002484284
chr4	135729400	135730400	-2.1512147242813926
chr4	135729500	135730500	-2.37057510286898
chr4	135729600	135730600	-2.03587250646299
chr4	135730600	135731600	-1.273611895900619
chr4	135730700	135731700	-2.0203601402265394
chr4	135730800	135731800	-1.8752270750727127
chr4	135730900	135731900	-1.9380008647213185
chr4	135731000	135732000	-1.7233336933797454
chr4	135731100	135732100	-1.41936361317978
chr4	135731200	135732200	-1.1952334685837127
chr4	135731300	135732300	-1.5860071040518575
chr4	135731400	135732400	-1.4801577528879015
chr4	135731500	135732500	-1.3434247586954566
chr4	135731600	135732600	-1.2894386421949329
chr4	135731700	135732700	-1.4789667014137369
chr4	135731800	135732800	-1.6731797093469485
chr4	135731900	135732900	-1.3662513583899265
chr4	135732000	135733000	-2.036723495330815
chr4	135732100	135733100	-2.233971049124588
chr4	135732200	135733200	-3.108194834348804
chr4	135732300	135733300	-2.5062421568093334
chr4	135732400	135733400	-3.0008319507967016
chr4	135732500	135733500	-3.2596724691197987
chr4	135732600	135733600	-3.710498598782977
chr4	135732700	135733700	-3.732473311380335
chr4	135732800	135733800	-3.8495626794788085
chr4	135732900	135733900	-4.353117231811009
chr4	135733000	135734000	-4.101569629586802
chr4	135733100	135734100	-3.9132848809382703
chr4	135733200	135734200	-2.806247437748881
chr4	135734700	135735700	-2.2961685885609704
chr4	135734800	135735800	-2.44636549658356
chr4	135734900	135735900	-2.899769354424925
chr4	135735000	135736000	-3.5592068890268513
chr4	135735100	135736100	-3.2927157108887783
chr4	135735200	135736200	-3.6143261505777047
chr4	135735300	135736300	-3.632159416294028
chr4	135735400	135736400	-4.502546626981063
chr4	135735500	135736500	-3.658804364012007
chr4	135735600	135736600	-4.097415543342806
chr4	135735700	135736700	-4.116871245563293
chr4	135735800	135736800	-3.8595850970104784
chr4	135735900	135736900	-3.087922769591146
chr4	135736000	135737000	-2.900639487243205
chr4	135736100	135737100	-2.9287869188196938
chr4	135736200	135737200	-3.11486651847156
chr4	135736300	135737300	-3.452282569704608
chr4	135736400	135737400	-2.7730615292383853
chr4	135736500	135737500	-3.2383335772495485
chr4	135736600	135737600	-3.3622774666789015
chr4	135736700	135737700	-2.890855916551656
chr4	135736800	135737800	-3.273972034528324
chr4	135736900	135737900	-3.341528593742112
chr4	135737000	135738000	-3.4345741242885275
chr4	135737100	135738100	-3.539548030025435
chr4	135737200	135738200	-3.285859280760384
chr4	135737300	135738300	-3.0062171556459534
chr4	135737400	135738400	-3.214036638321252
chr4	135737500	135738500	-3.594446144933752
chr4	135737600	135738600	-3.3545925857876533
chr4	135737700	135738700	-2.6660579269441227
chr4	135737800	135738800	-2.3366368539729208
chr4	135737900	135738900	-2.1380303334625363
chr4	135738000	135739000	-1.18683222283801
chr4	135738100	135739100	-1.435746073024123
chr4	135738200	135739200	-1.9552601831270904
chr4	135738300	135739300	-1.3993852287130113
chr4	135738400	135739400	-1.3238069293337518
chr4	135738500	135739500	-1.0542063872114638
chr4	135738600	135739600	-1.3630193790594514
chr4	135738700	135739700	-1.7525994022901947
chr4	135738800	135739800	-1.5217188186434614
chr4	135738900	135739900	-2.0231633543954857
chr4	135739000	135740000	-1.8912913168722048
chr4	135739100	135740100	-1.464180043687973
chr4	135739200	135740200	-0.3603562314780512
chr4	135739300	135740300	-0.8826494207061748
chr4	135739400	135740400	-0.2946226018128668
chr4	135739500	135740500	0.3345938565204175
chr4	135739600	135740600	0.7464237235693291
chr4	135739700	135740700	0.07039439854873021
chr4	135739800	135740800	-0.6758224539507738
chr4	135739900	135740900	-0.5075733289818629
chr4	135740000	135741000	-0.9737536374894978
chr4	135740100	135741100	-1.187438577284436
chr4	135740200	135741200	-1.8552203999346404
chr4	135740300	135741300	-1.6572610951256443
chr4	135740400	135741400	-2.24660930829741
chr4	135740500	135741500	-2.770006155869339
chr4	135740600	135741600	-2.9044324222085507
chr4	135740700	135741700	-2.6189169833750383
chr4	135740800	135741800	-1.833278711941789
chr4	135740900	135741900	-2.0627795510854297
chr4	135741000	135742000	-2.3599833869274653
chr4	135741100	135742100	-2.3811928435277023
chr4	135741200	135742200	-2.381433373733299
chr4	135741300	135742300	-1.6063223879801745
chr4	135741400	135742400	-1.6192069602918286
chr4	135741500	135742500	-1.3029101190829555
chr4	135741600	135742600	-0.8835907211360293
chr4	135741700	135742700	-0.4715567681963804
chr4	135741800	135742800	-0.8050240300072374
chr4	135741900	135742900	-0.5791631207003548
chr4	135742000	135743000	-0.6192765703402946
chr4	135742100	135743100	-0.09085853677759904
chr4	135742200	135743200	0.5368237043537676
chr4	135742300	135743300	-0.6296521169505694
chr4	135742400	135743400	-0.8485242225572291
chr4	135742500	135743500	-1.2277602553162092
chr4	135742600	135743600	-1.4352344546932916
chr4	135742700	135743700	-2.3027385540584326
chr4	135742800	135743800	-2.7918533701300334
chr4	135742900	135743900	-2.9221046505871766
chr4	135743000	135744000	-2.3918757957821986
chr4	135743100	135744100	-3.9855145486206935
chr4	135743200	135744200	-4.432555102426114
chr4	135743300	135744300	-4.381325110766869
chr4	135743400	135744400	-4.7774473977497465
chr4	135743500	135744500	-4.568978024818733
chr4	135743600	135744600	-4.57504088481773
chr4	135743700	135744700	-3.3195096030530524
chr4	135743800	135744800	-2.8998629546251697
chr4	135743900	135744900	-3.2483891554856243
chr4	135744000	135745000	-3.0768492607572
chr4	135744100	135745100	-1.8934947438218857
chr4	135744200	135745200	-1.3112318822775058
chr4	135744300	135745300	-1.4776474012920806
chr4	135744400	135745400	-0.5875876402169079
chr4	135744500	135745500	-0.7012024554622754
chr4	135744600	135745600	-0.5277704114135511
chr4	135744700	135745700	-1.1972321047852041
chr4	135744800	135745800	-1.7410381333669178
chr4	135744900	135745900	-1.3655442247976606
chr4	135745000	135746000	-1.8514012192561349
chr4	135745100	135746100	-2.1772396770703897
chr4	135745200	135746200	-3.0668916047808934
chr4	135745300	135746300	-2.8082227030842177
chr4	135745400	135746400	-3.0214725436508343
chr4	135745500	135746500	-2.9031665518755347
chr4	135745600	135746600	-2.9421725574426403
chr4	135745700	135746700	-2.757623511401825
chr4	135745800	135746800	-1.841568563281448
chr4	135746800	135747800	-3.6303586073832284
chr4	135746900	135747900	-3.400302935117072
chr4	135748200	135749200	-2.0905540333770785
chr4	135748300	135749300	-2.9935605679396518
chr4	135748400	135749400	-3.2892532690659686
chr4	135748500	135749500	-4.63886528611932
chr4	135748600	135749600	-5.284075909723535
chr4	135748700	135749700	-5.806334677087394
chr4	135748800	135749800	-5.950988684906063
chr4	135748900	135749900	-5.727499526528323
chr4	135749000	135750000	-6.480714657496802
chr4	135749100	135750100	-6.720143322808451
chr4	135749200	135750200	-6.737087619473977
chr4	135749300	135750300	-7.413934295751248
chr4	135749400	135750400	-7.943934536558357
chr4	135749500	135750500	-7.139775449443452
chr4	135749600	135750600	-6.856573919050941
chr4	135749700	135750700	-6.266225148082008
chr4	135749800	135750800	-7.153218831197043
chr4	135749900	135750900	-7.443894998351196
chr4	135750000	135751000	-7.411189265442789
chr4	135750100	135751100	-7.262740811946354
chr4	135750200	135751200	-7.417156086818353
chr4	135750300	135751300	-6.319882419453813
chr4	135750400	135751400	-5.866313621361654
chr4	135750500	135751500	-6.5409390859099545
chr4	135750600	135751600	-5.854332226696768
chr4	135750700	135751700	-6.157557805931496
chr4	135750800	135751800	-4.6540157885901134
chr4	135750900	135751900	-3.810234163325215
chr4	135751000	135752000	-3.4179349057708217
chr4	135751100	135752100	-3.935928261182833
chr4	135751200	135752200	-2.6091922010540767
chr4	135751300	135752300	-2.6465752391120447
chr4	135751400	135752400	-2.5192299124524182
chr4	135751500	135752500	-1.4028241325269954
chr4	135751600	135752600	-1.5115533915190895
chr4	135751700	135752700	-1.8528252494086281
chr4	135751800	135752800	-2.202157295112781
chr4	135751900	135752900	-1.606025637948558
chr4	135752000	135753000	-1.3419047447843138
chr4	135752100	135753100	-0.5010640111227006
chr4	135752200	135753200	-1.4005169730350964
chr4	135752300	135753300	-0.9548229049083484
chr4	135752400	135753400	-0.4296688388234829
chr4	135752500	135753500	-0.7967253084427043
chr4	135752600	135753600	-0.908312458871548
chr4	135752700	135753700	-0.3195342484416506
chr4	135752800	135753800	-0.06418377401557729
chr4	135752900	135753900	-0.8168084305077068
chr4	135753000	135754000	-1.782816070600363
chr4	135753100	135754100	-1.854398870461884
chr4	135753200	135754200	-2.4142008608713725
chr4	135753300	135754300	-2.96357649852327
chr4	135753400	135754400	-3.0742677397496165
chr4	135753500	135754500	-2.8959565193855643
chr4	135753600	135754600	-2.9927898438926395
chr4	135753700	135754700	-2.9646947930115863
chr4	135753800	135754800	-3.0212556449535515
chr4	135753900	135754900	-2.961967728056523
chr4	135754000	135755000	-2.463086233105337
chr4	135754100	135755100	-2.46571275705916
chr4	135754200	135755200	-2.3754115972474987
chr4	135754300	135755300	-1.886570188124712
chr4	135754400	135755400	-2.7207208436066668
chr4	135754500	135755500	-2.729260151063886
chr4	135754600	135755600	-2.5978156650279973
chr4	135754700	135755700	-2.628128920115876
chr4	135754800	135755800	-2.066015231757021
chr4	135754900	135755900	-3.0786518430580085
chr4	135755000	135756000	-3.1987798351571524
chr4	135755100	135756100	-3.6447176931934058
chr4	135755200	135756200	-3.3008328273536067
chr4	135755300	135756300	-3.377022052375091
chr4	135755400	135756400	-2.681568874637064
chr4	135755500	135756500	-2.232453394976756
chr4	135755600	135756600	-3.3513513132620387
chr4	135755700	135756700	-3.496694258837083
chr4	135755800	135756800	-3.6301679899432253
chr4	135755900	135756900	-2.6154077873969968
chr4	135756000	135757000	-2.6458029029700545
chr4	135756100	135757100	-2.3778487462359608
chr4	135756200	135757200	-2.5893670155103883
chr4	135756300	135757300	-2.7004183241599766
chr4	135756400	135757400	-3.184248619198061
chr4	135756500	135757500	-3.617093211096684
chr4	135756600	135757600	-2.6001269528973707
chr4	135756700	135757700	-1.8372811781998288
chr4	135756800	135757800	-1.7673034918371509
chr4	135756900	135757900	-2.11487392396592
chr4	135757000	135758000	-1.7587648598908228
chr4	135757100	135758100	-1.5725143735942655
chr4	135757200	135758200	-0.7742078987889317
chr4	135758100	135759100	-0.7211386160212283
chr4	135758200	135759200	-0.3339685244351632
chr4	135758300	135759300	-0.1265391818244373
chr4	135758400	135759400	-0.09934086134367692
chr4	135758500	135759500	-0.04698182085633633
chr4	135758600	135759600	-0.9976075845307611
chr4	135758700	135759700	-1.4438549500976396
chr4	135758800	135759800	-0.6365052354100081
chr4	135758900	135759900	-1.3068443713274132
chr4	135759000	135760000	-0.7689045243828689
chr4	135759100	135760100	-0.28208916491639285
chr4	135759200	135760200	-1.3562132206702502
chr4	135759300	135760300	-2.1229637447276164
chr4	135759400	135760400	-2.64296343631819
chr4	135759500	135760500	-2.477125426776724
chr4	135759600	135760600	-1.7663268132773975
chr4	135759700	135760700	-1.1306935358796943
chr4	135759800	135760800	-1.7532912446024391
chr4	135759900	135760900	-1.7993237899537349
chr4	135760000	135761000	-2.1112042220955822
chr4	135760100	135761100	-3.071800199355995
chr4	135760200	135761200	-3.5280945987771752
chr4	135760300	135761300	-3.533727514712641
chr4	135760400	135761400	-2.9198262980027403
chr4	135760500	135761500	-3.1084363875040846
chr4	135760600	135761600	-3.3087007221018943
chr4	135760700	135761700	-3.7470357892082298
chr4	135760800	135761800	-2.7953697413355685
chr4	135760900	135761900	-3.121950874239497
chr4	135761000	135762000	-3.759990035654776
chr4	135761100	135762100	-3.808880108417105
chr4	135761200	135762200	-3.4796620315304003
chr4	135761300	135762300	-3.41100748570154
chr4	135761400	135762400	-4.154213251428827
chr4	135761500	135762500	-5.107635198716305
chr4	135761600	135762600	-5.109758918336596
chr4	135761700	135762700	-5.0477549973760745
chr4	135761800	135762800	-5.673529293048421
chr4	135761900	135762900	-6.3093042439151485
chr4	135762000	135763000	-5.267667905135179
chr4	135762100	135763100	-5.0335873557623305
chr4	135762200	135763200	-4.623818858725826
chr4	135762300	135763300	-4.451397125622451
chr4	135762400	135763400	-3.732021322099424
chr4	135762500	135763500	-2.125339350055219
chr4	135762600	135763600	-0.9135925674614642
chr4	135762700	135763700	-0.8931416539479545
chr4	135762800	135763800	-0.8324072052236668
chr4	135762900	135763900	0.6938919336971135
chr4	135763000	135764000	0.8017110019445479
chr4	135763100	135764100	0.5195615241908003
chr4	135763200	135764200	-0.5386469433166928
chr4	135764300	135765300	-3.178976496182158
chr4	135764400	135765400	-3.1865825065477686
chr4	135764500	135765500	-2.8693047868709467
chr4	135764600	135765600	-3.2520236737637562
chr4	135764700	135765700	-3.4785333664081404
chr4	135764800	135765800	-4.083923310775874
chr4	135764900	135765900	-4.08571248615811
chr4	135765000	135766000	-3.9145428079976754
chr4	135765100	135766100	-5.018534766508814
chr4	135765200	135766200	-4.9647339889167945
chr4	135765300	135766300	-4.606523328925938
chr4	135765400	135766400	-5.283789973341432
chr4	135765500	135766500	-5.373820818902437
chr4	135765600	135766600	-5.162304655648108
chr4	135765700	135766700	-4.844832906225747
chr4	135765800	135766800	-4.117791576126765
chr4	135765900	135766900	-3.5045923326698567
chr4	135766000	135767000	-4.2365881252557696
chr4	135766100	135767100	-3.6189009836390134
chr4	135766200	135767200	-3.659939340639196
chr4	135766300	135767300	-3.234399562925604
chr4	135766400	135767400	-2.694386735539478
chr4	135766500	135767500	-2.5723006923600336
chr4	135766600	135767600	-3.0056621088324103
chr4	135766700	135767700	-2.8520156637556013
chr4	135766800	135767800	-3.068705836802472
chr4	135766900	135767900	-3.4424992378963966
chr4	135767000	135768000	-2.5975928247735554
chr4	135767100	135768100	-2.475192091521591
chr4	135767200	135768200	-1.7503885435069313
chr4	135767300	135768300	-2.1607469271443898
chr4	135768700	135769700	-1.0965026232063315
chr4	135768800	135769800	-1.1009897592533708
chr4	135768900	135769900	-1.2937302473426968
chr4	135769000	135770000	-1.2933154254704866
chr4	135769100	135770100	-1.3021013629321343
chr4	135769200	135770200	-1.4365775691467315
chr4	135769300	135770300	-1.6779650850403085
chr4	135769400	135770400	-1.301890456624571
chr4	135769500	135770500	-0.5453248326587851
chr4	135769600	135770600	-2.5698934624769927
chr4	135769700	135770700	-1.491008555944659
chr4	135769800	135770800	-1.9738917271987209
chr4	135769900	135770900	-2.3004053041876245
chr4	135770000	135771000	-2.5392863668865218
chr4	135770100	135771100	-2.6643486519986945
chr4	135770200	135771200	-2.7733618802849245
chr4	135770300	135771300	-3.078843597746453
chr4	135770400	135771400	-3.943193112531594
chr4	135770500	135771500	-4.209907794600489
chr4	135770600	135771600	-3.5928067356585807
chr4	135770700	135771700	-3.6011400294496982
chr4	135770800	135771800	-4.128795621632902
chr4	135770900	135771900	-4.321609546555085
chr4	135771000	135772000	-4.438529002784614
chr4	135771100	135772100	-3.8741439749710618
chr4	135771200	135772200	-3.801385959418592
chr4	135771300	135772300	-3.714078332648865
chr4	135771400	135772400	-2.9683766137589096
chr4	135771500	135772500	-2.229642103118963
chr4	135771600	135772600	-2.5256449750158105
chr4	135771700	135772700	-2.1378705363951003
chr4	135771800	135772800	-1.1931645573844294
chr4	135771900	135772900	-0.7020634994054459
chr4	135772000	135773000	0.07327994799767222
chr4	135772100	135773100	-0.2406470734881288
chr4	135772200	135773200	0.3920249520395223
chr4	135772300	135773300	0.4660305272979953
chr4	135772400	135773400	-0.18670295981211354
chr4	135772500	135773500	-1.8393642616448416
chr4	135772600	135773600	-1.1818824722454284
chr4	135772700	135773700	-3.4950658481984376
chr4	135772800	135773800	-3.5196240277839017
chr4	135772900	135773900	-3.28933874756052
chr4	135773000	135774000	-3.916766624893334
chr4	135773100	135774100	-4.252049828587681
chr4	135773200	135774200	-4.498486711931354
chr4	135773300	135774300	-4.783789240343757
chr4	135773400	135774400	-4.381256416059378
chr4	135773500	135774500	-3.223702456732179
chr4	135773600	135774600	-3.6393775550415537
chr4	135773700	135774700	-1.9661807089229648
chr4	135773800	135774800	-2.3652290697359213
chr4	135773900	135774900	-2.9355178455896644
chr4	135774000	135775000	-2.4166555700509162
chr4	135774100	135775100	-2.7240795156618147
chr4	135774200	135775200	-3.531086383988664
chr4	135774300	135775300	-2.5013685067028404
chr4	135774400	135775400	-3.0004118893698872
chr4	135774500	135775500	-3.142412532542398
chr4	135774600	135775600	-3.0178172794118328
chr4	135774700	135775700	-3.0117464554911764
chr4	135774800	135775800	-2.5220624952164763
chr4	135774900	135775900	-2.2057025652513973
chr4	135775000	135776000	-3.000440373352929
chr4	135775100	135776100	-2.9341283179871964
chr4	135775200	135776200	-2.1312166886431068
chr4	135775300	135776300	-3.8413916682912266
chr4	135775400	135776400	-3.051730895428983
chr4	135775500	135776500	-3.3920606189436877
chr4	135775600	135776600	-4.0004703308534815
chr4	135775700	135776700	-4.399070295560113
chr4	135775800	135776800	-4.30866178248177
chr4	135775900	135776900	-4.394656937137962
chr4	135776000	135777000	-4.223400723560191
chr4	135776100	135777100	-3.6066059077831634
chr4	135776200	135777200	-3.214732398446844
chr4	135776300	135777300	-2.4671627084850978
chr4	135776400	135777400	-2.6653530222710664
chr4	135776500	135777500	-2.044358796971126
chr4	135776600	135777600	-1.09409586988078
chr4	135776700	135777700	-0.6820166121541851
chr4	135776800	135777800	-0.7944869618462886
chr4	135776900	135777900	-0.6790121791746809
chr4	135777000	135778000	-0.5517768291213137
chr4	135777100	135778100	-0.7870955546652315
chr4	135777200	135778200	-1.7864881554165684
chr4	135777300	135778300	-2.5240642204318138
chr4	135777400	135778400	-2.4131573980031016
chr4	135777500	135778500	-2.1179298060482794
chr4	135777600	135778600	-2.4332201282657224
chr4	135777700	135778700	-2.809059990020167
chr4	135777800	135778800	-2.627529194912776
chr4	135777900	135778900	-2.544136365045388
chr4	135778000	135779000	-2.7417802249628522
chr4	135778100	135779100	-2.3730212665459463
chr4	135778200	135779200	-1.835058186512703
chr4	135778300	135779300	-1.4303756211328107
chr4	135778400	135779400	-1.8077406122352413
chr4	135778500	135779500	-1.92886912766938
chr4	135778600	135779600	-2.2891172232486245
chr4	135778700	135779700	-1.9711546168926184
chr4	135778800	135779800	-2.015701827415912
chr4	135778900	135779900	-2.2099719337420733
chr4	135779000	135780000	-2.4242222786522922
chr4	135779100	135780100	-3.120146155080325
chr4	135779200	135780200	-3.1817299239033083
chr4	135779300	135780300	-2.9730216310171933
chr4	135779400	135780400	-2.8675314538368952
chr4	135779500	135780500	-3.4855827824071146
chr4	135779600	135780600	-3.4749456933674487
chr4	135779700	135780700	-3.2828636022521427
chr4	135779800	135780800	-2.80031851125611
chr4	135779900	135780900	-2.447133674173399
chr4	135780000	135781000	-2.843257679088261
chr4	135780100	135781100	-2.760876418940292
chr4	135780200	135781200	-2.2114279225479017
chr4	135780300	135781300	-1.97058191235666
chr4	135780400	135781400	-2.268023346344652
chr4	135780500	135781500	-2.012053472664567
chr4	135780600	135781600	-1.4207536333852715
chr4	135780700	135781700	-1.2501764013112384
chr4	135780800	135781800	-1.9833002253229524
chr4	135780900	135781900	-2.372468097745848
chr4	135781000	135782000	-1.646963936021687
chr4	135781100	135782100	-1.7395370849723917
chr4	135781200	135782200	-2.2183200502938183
chr4	135781300	135782300	-2.6395161940533187
chr4	135781400	135782400	-2.2386352214114025
chr4	135781500	135782500	-2.188772578868047
chr4	135781600	135782600	-1.8843293335107127
chr4	135781700	135782700	-2.325277903603351
chr4	135781800	135782800	-1.996517815595204
chr4	135781900	135782900	-2.1388282070562683
chr4	135782000	135783000	-1.8320909683499427
chr4	135782100	135783100	-0.7621935390868289
chr4	135782200	135783200	-0.8923601017658713
chr4	135782300	135783300	-0.6652140811066374
chr4	135782400	135783400	-0.2426441478282407
chr4	135782500	135783500	-0.7669841099092908
chr4	135782600	135783600	-1.497699212678251
chr4	135782700	135783700	-0.9508587575787372
chr4	135782800	135783800	-1.0998452035883253
chr4	135782900	135783900	-1.3778989129583767
chr4	135783000	135784000	-2.0291144722065892
chr4	135783100	135784100	-3.1928968907263275
chr4	135783200	135784200	-3.3346033659913368
chr4	135783300	135784300	-3.1420368975553514
chr4	135783400	135784400	-3.2615140701802563
chr4	135783500	135784500	-2.8810294875667077
chr4	135783600	135784600	-2.4339022045705523
chr4	135783700	135784700	-3.0237006414089347
chr4	135783800	135784800	-2.6611866803815865
chr4	135783900	135784900	-2.371208046207279
chr4	135784000	135785000	-1.4617958873047923
chr4	135784100	135785100	-0.7673962207295066
chr4	135784200	135785200	-0.3412157468706116
chr4	135784300	135785300	-0.3579403720748109
chr4	135784400	135785400	-0.8493916599176747
chr4	135784500	135785500	-0.4734793086057629
chr4	135784600	135785600	-0.5509802831632629
chr4	135784700	135785700	0.16442562326671292
chr4	135784800	135785800	-0.7808671810114299
chr4	135784900	135785900	-1.207351426672844
chr4	135785000	135786000	-1.9735553512910882
chr4	135785100	135786100	-1.9890319382626327
chr4	135785200	135786200	-2.128574905385478
chr4	135785300	135786300	-2.147349659189888
chr4	135785400	135786400	-2.072037948859756
chr4	135785500	135786500	-2.5962818375435006
chr4	135785600	135786600	-2.3372219656783506
chr4	135785700	135786700	-2.8443872721451737
chr4	135785800	135786800	-2.3901829357514037
chr4	135785900	135786900	-2.320673151427226
chr4	135786000	135787000	-2.337756274991309
chr4	135786100	135787100	-1.9593908757816816
chr4	135786200	135787200	-1.600881779333917
chr4	135786300	135787300	-1.890551305419309
chr4	135786400	135787400	-1.984958633321768
chr4	135786500	135787500	-1.7834954020206977
chr4	135786600	135787600	-2.09354187764191
chr4	135786700	135787700	-1.8488564754054035
chr4	135786800	135787800	-1.7358748127377015
chr4	135786900	135787900	-1.1560271460750304
chr4	135787000	135788000	-1.7586236577026806
chr4	135787100	135788100	-2.1332118470329458
chr4	135787200	135788200	-2.6531230783913844
chr4	135787300	135788300	-3.155553435370796
chr4	135787400	135788400	-3.114774442550992
chr4	135787500	135788500	-3.6595374941702983
chr4	135787600	135788600	-3.001230114686047
chr4	135787700	135788700	-2.8567040032185127
chr4	135787800	135788800	-3.1281282007190634
chr4	135787900	135788900	-3.1826112920966203
chr4	135788700	135789700	-2.0850739888147705
chr4	135788800	135789800	-1.7312398489024596
chr4	135788900	135789900	-1.624576089125267
chr4	135789000	135790000	-1.4994444719336122
chr4	135789100	135790100	-1.9842389155987272
chr4	135789200	135790200	-2.183174841169278
chr4	135789300	135790300	-1.8213956184624376
chr4	135789400	135790400	-2.189026442899708
chr4	135789500	135790500	-2.0689652568353787
chr4	135789600	135790600	-2.621806017153582
chr4	135789700	135790700	-2.446944939652489
chr4	135789800	135790800	-1.825586940190143
chr4	135789900	135790900	-1.6423418789629751
chr4	135790000	135791000	-2.0595761817663503
chr4	135790100	135791100	-1.4764093928309372
chr4	135790200	135791200	-1.2795932615519257
chr4	135790300	135791300	-1.3557364730950714
chr4	135790400	135791400	-0.5802730635491319
chr4	135790500	135791500	-1.0916968242193434
chr4	135790600	135791600	-0.4644903026871547
chr4	135790700	135791700	-1.7105831881766391
chr4	135790800	135791800	-3.1891001437800734
chr4	135790900	135791900	-3.298734550929692
chr4	135791000	135792000	-2.841295570755323
chr4	135791100	135792100	-3.9587955943171664
chr4	135791200	135792200	-3.5970832148420584
chr4	135791300	135792300	-3.7394204696745934
chr4	135791400	135792400	-3.7182362923634855
chr4	135791500	135792500	-3.2547958644993025
chr4	135791600	135792600	-3.322187090160098
chr4	135791700	135792700	-2.2562786373642947
chr4	135791800	135792800	-1.3969788714527285
chr4	135791900	135792900	-1.30513698149039
chr4	135792000	135793000	-1.412899431912596
chr4	135792100	135793100	-0.5913512341669213
chr4	135792200	135793200	-0.6973008704130658
chr4	135792300	135793300	-0.4493758136427784
chr4	135792400	135793400	-0.3236430846185703
chr4	135793400	135794400	-1.6045462588250003
chr4	135793500	135794500	-2.146488058209458
chr4	135793600	135794600	-2.9725851635817127
chr4	135793700	135794700	-3.545946609407652
chr4	135793800	135794800	-3.3590812349556907
chr4	135793900	135794900	-3.647863392022936
chr4	135794000	135795000	-3.893417359815644
chr4	135794100	135795100	-4.1983157195960965
chr4	135794200	135795200	-4.785041310799972
chr4	135794300	135795300	-5.001002772838825
chr4	135794400	135795400	-4.549978048614714
chr4	135794500	135795500	-4.48879846650863
chr4	135794600	135795600	-4.215911157381766
chr4	135794700	135795700	-3.6538840834892494
chr4	135794800	135795800	-3.7784748964372223
chr4	135794900	135795900	-3.5090659476531285
chr4	135795000	135796000	-4.35924867851488
chr4	135795100	135796100	-3.3553985041254486
chr4	135795200	135796200	-3.2201047383080827
chr4	135795300	135796300	-3.281748191547025
chr4	135795400	135796400	-3.7350087913412486
chr4	135795500	135796500	-3.578994257826853
chr4	135795600	135796600	-3.587955470064393
chr4	135795700	135796700	-3.6671619618214573
chr4	135795800	135796800	-3.1355063502905782
chr4	135795900	135796900	-3.1532829135917906
chr4	135796000	135797000	-2.041570710456191
chr4	135796100	135797100	-2.7739930164301345
chr4	135796200	135797200	-2.8258549547040133
chr4	135796300	135797300	-3.1837973329434686
chr4	135796400	135797400	-2.957903770990038
chr4	135796500	135797500	-3.0519591816502656
chr4	135796600	135797600	-2.65299454198104
chr4	135796700	135797700	-2.606635416326122
chr4	135796800	135797800	-2.712413145526795
chr4	135796900	135797900	-2.3153307162293744
chr4	135797000	135798000	-2.8293382117219936
chr4	135797100	135798100	-2.6955530743718032
chr4	135797200	135798200	-2.336242465410348
chr4	135797300	135798300	-1.9552117787143184
chr4	135797400	135798400	-1.4072757003756786
chr4	135797500	135798500	-1.505657848678354
chr4	135797600	135798600	-1.2727251669330832
chr4	135797700	135798700	-1.2452001044803591
chr4	135797800	135798800	-1.7369125321301606
chr4	135797900	135798900	-1.9160707148049752
chr4	135798000	135799000	-1.5796393702795644
chr4	135798100	135799100	-1.3195052110197991
chr4	135798200	135799200	-1.0931070850225235
chr4	135798300	135799300	-1.1329787604414088
chr4	135798400	135799400	-1.4719839561560797
chr4	135798500	135799500	-1.3429827252794606
chr4	135798600	135799600	-1.446707720970568
chr4	135798700	135799700	-1.7902667733098308
chr4	135798800	135799800	-1.6208036845851383
chr4	135798900	135799900	-1.645751797172628
chr4	135799000	135800000	-1.1609918543453956
chr4	135799100	135800100	-2.5320032718728767
chr4	135799200	135800200	-3.181470621820228
chr4	135799300	135800300	-2.877046081035852
chr4	135799400	135800400	-3.3730831223891484
chr4	135799500	135800500	-3.10780520655958
chr4	135799600	135800600	-3.2969401733708454
chr4	135799700	135800700	-2.979912846645874
chr4	135799800	135800800	-2.8235221866749547
chr4	135799900	135800900	-3.0910726856818806
chr4	135800000	135801000	-3.14846983393902
chr4	135801100	135802100	-2.3365744141868654
chr4	135801200	135802200	-2.4408841830983947
chr4	135801300	135802300	-2.8145172704797505
chr4	135801400	135802400	-2.27769142918123
chr4	135801500	135802500	-2.7457364758033656
chr4	135801600	135802600	-2.9441982590390383
chr4	135801700	135802700	-3.149986573583116
chr4	135801800	135802800	-3.959935749545996
chr4	135801900	135802900	-4.383909939020567
chr4	135802000	135803000	-4.003479804999196
chr4	135802100	135803100	-3.3242464298535017
chr4	135802200	135803200	-3.335204678025652
chr4	135802300	135803300	-2.489502686798786
chr4	135802400	135803400	-2.7880462062339597
chr4	135802500	135803500	-2.5037759321728106
chr4	135802600	135803600	-1.8930856311066968
chr4	135802700	135803700	-1.3170112951678246
chr4	135802800	135803800	-0.8654472328969933
chr4	135802900	135803900	-0.5790837249501986
chr4	135803000	135804000	-1.0879869890420326
chr4	135803100	135804100	-1.2738121299191387
chr4	135803200	135804200	-0.4609344036409642
chr4	135803300	135804300	-1.3030290729410177
chr4	135803400	135804400	-1.1629184551062342
chr4	135803500	135804500	-0.7409207088977127
chr4	135803600	135804600	-1.2646948667181104
chr4	135803700	135804700	-1.2587953746750369
chr4	135803800	135804800	-1.5062430471644517
chr4	135803900	135804900	-1.5653661825428429
chr4	135804000	135805000	-1.0064641870854518
chr4	135804100	135805100	-1.0076432570403746
chr4	135804200	135805200	-1.4006269601589698
chr4	135804300	135805300	-0.7629814997563241
chr4	135804400	135805400	-0.8072555214791355
chr4	135804500	135805500	-1.6115794877889642
chr4	135804600	135805600	-1.9621258671639863
chr4	135804700	135805700	-1.9840821671883202
chr4	135804800	135805800	-1.9150604005567802
chr4	135804900	135805900	-2.300435285071148
chr4	135805000	135806000	-2.2919183873488693
chr4	135805100	135806100	-2.9645712089800225
chr4	135805200	135806200	-2.9602740663825915
chr4	135805300	135806300	-3.0206023110887035
chr4	135805400	135806400	-2.9432454704851247
chr4	135806500	135807500	-1.186804726253743
chr4	135806600	135807600	-1.1920396364044616
chr4	135806700	135807700	-1.4539929362402664
chr4	135806800	135807800	-1.1942460367741707
chr4	135806900	135807900	-1.6208331145607515
chr4	135807000	135808000	-1.262879666810755
chr4	135807100	135808100	-0.9978103631316358
chr4	135807200	135808200	-1.290499763767016
chr4	135807300	135808300	-0.7315438424004882
chr4	135807400	135808400	-1.0363775876829862
chr4	135807500	135808500	-0.7044705385638135
chr4	135807600	135808600	-0.2216125965436324
chr4	135807700	135808700	-0.2014070466062131
chr4	135807800	135808800	0.009320819885173448
chr4	135809900	135810900	-3.974944657035725
chr4	135810000	135811000	-3.4277249087511965
chr4	135810100	135811100	-3.756315221298058
chr4	135810200	135811200	-4.074226381699948
chr4	135810300	135811300	-3.9927465036701353
chr4	135810400	135811400	-4.63637036190363
chr4	135810500	135811500	-4.12865603921487
chr4	135810600	135811600	-3.916984311122292
chr4	135810700	135811700	-3.115173375607108
chr4	135810800	135811800	-2.4730635397513687
chr4	135810900	135811900	-1.8782696326626431
chr4	135811000	135812000	-1.6380977820556164
chr4	135811100	135812100	-1.2150354973718769
chr4	135811200	135812200	-0.4674151842107647
chr4	135811300	135812300	-0.0036543866255505453
chr4	135811400	135812400	0.19069476242054587
chr4	135811500	135812500	-0.3687217020073688
chr4	135811600	135812600	-0.1491321062525285
chr4	135811700	135812700	-1.204562258793758
chr4	135811800	135812800	-1.22927315235515
chr4	135812200	135813200	-1.7892043456351687
chr4	135812300	135813300	-2.2219238434235566
chr4	135813600	135814600	-1.4736190122290476
chr4	135813700	135814700	-1.4291894886141057
chr4	135813800	135814800	-1.4233431474641849
chr4	135813900	135814900	-1.5096289772818978
chr4	135814000	135815000	-0.5687865310691289
chr4	135814100	135815100	-0.3935061921203101
chr4	135814200	135815200	-1.322358834095667
chr4	135814700	135815700	-1.0992797147248767
chr4	135814800	135815800	-0.554453280037811
chr4	135814900	135815900	-1.0942564431132031
chr4	135815000	135816000	-1.1147450773497314
chr4	135815100	135816100	-1.156068560556739
chr4	135815200	135816200	-1.1595405916513493
chr4	135815300	135816300	-1.6308223334560297
chr4	135815400	135816400	-1.675362293209528
chr4	135815500	135816500	-2.3585987008169846
chr4	135815600	135816600	-3.064171077466406
chr4	135815700	135816700	-3.4897706627690983
chr4	135815800	135816800	-3.8837522870674164
chr4	135815900	135816900	-3.752055316196653
chr4	135816000	135817000	-3.8179235745023967
chr4	135816100	135817100	-4.452618759882834
chr4	135816200	135817200	-3.8979357110566495
chr4	135816300	135817300	-4.119326435153323
chr4	135816400	135817400	-4.063726086394212
chr4	135816500	135817500	-4.084866793255872
chr4	135816600	135817600	-3.4273171567927903
chr4	135816700	135817700	-3.5061228138988323
chr4	135816800	135817800	-3.4174298988758767
chr4	135816900	135817900	-3.257033232215715
chr4	135817000	135818000	-3.2409821136209827
chr4	135817100	135818100	-3.351276371239912
chr4	135817200	135818200	-3.5826851856693818
chr4	135817300	135818300	-2.8187053316257
chr4	135817400	135818400	-2.9850995220413465
chr4	135817500	135818500	-2.261472647064934
chr4	135817600	135818600	-2.321817600388405
chr4	135817700	135818700	-1.9900843220734592
chr4	135817800	135818800	-2.302181275160592
chr4	135817900	135818900	-2.204651074133562
chr4	135818000	135819000	-1.9484073945237188
chr4	135818100	135819100	-1.2317032134151598
chr4	135818200	135819200	-1.1278110516429356
chr4	135818300	135819300	-1.5297494878367932
chr4	135818400	135819400	-1.506903991594371
chr4	135818500	135819500	-1.7283617116106484
chr4	135818600	135819600	-1.9262588040008284
chr4	135818700	135819700	-2.019889852037821
chr4	135818800	135819800	-2.1969425232823685
chr4	135818900	135819900	-2.424914105696586
chr4	135819000	135820000	-3.1915444289059356
chr4	135819100	135820100	-3.2289040087792844
chr4	135819200	135820200	-3.9357786333445706
chr4	135819300	135820300	-3.748736561608561
chr4	135819400	135820400	-3.577961375158605
chr4	135819500	135820500	-3.8982998651609337
chr4	135819600	135820600	-3.7296618294427657
chr4	135819700	135820700	-3.5622684374984943
chr4	135819800	135820800	-3.1150302646189614
chr4	135819900	135820900	-2.2933814547705977
chr4	135820000	135821000	-2.4276801077974133
chr4	135820100	135821100	-3.4035891369013216
chr4	135820200	135821200	-3.1120660489260286
chr4	135820300	135821300	-3.4902502271831928
chr4	135820400	135821400	-3.866320925207199
chr4	135820500	135821500	-3.5628687609729464
chr4	135820600	135821600	-3.449433188789509
chr4	135820700	135821700	-3.8223539110700018
chr4	135820800	135821800	-4.599553714433173
chr4	135820900	135821900	-4.995158511752133
chr4	135821000	135822000	-4.61452910941706
chr4	135821100	135822100	-3.3887939407579446
chr4	135821200	135822200	-2.958228044358952
chr4	135821300	135822300	-2.360000621062212
chr4	135821400	135822400	-2.366844987206395
chr4	135821500	135822500	-2.584402602177488
chr4	135821600	135822600	-3.3142193522323224
chr4	135821700	135822700	-3.1574088550300075
chr4	135821800	135822800	-2.3144581242323183
chr4	135821900	135822900	-2.931326851800647
chr4	135822000	135823000	-3.196150453304352
chr4	135822100	135823100	-3.783452180434504
chr4	135822200	135823200	-3.6930587990105854
chr4	135822300	135823300	-3.2650399899305764
chr4	135822400	135823400	-3.040461399818157
chr4	135822500	135823500	-2.9902389986724778
chr4	135822600	135823600	-2.533251813544937
chr4	135822700	135823700	-2.2596167077781155
chr4	135822800	135823800	-2.6967347191252644
chr4	135822900	135823900	-2.9810899405951496
chr4	135823000	135824000	-2.101115362396164
chr4	135823100	135824100	-1.6842350188848212
chr4	135823200	135824200	-1.7774470419139776
chr4	135823300	135824300	-1.7758585536372578
chr4	135823400	135824400	-1.3965110097539144
chr4	135823500	135824500	-1.4619147548906517
chr4	135823600	135824600	-1.9042678604758336
chr4	135823700	135824700	-2.369028293625756
chr4	135823800	135824800	-2.003781842797945
chr4	135823900	135824900	-1.32631915720063
chr4	135824000	135825000	-1.4555434762991266
chr4	135824100	135825100	-1.2568545182373465
chr4	135824200	135825200	-1.827321867312314
chr4	135824300	135825300	-3.207862796753596
chr4	135824400	135825400	-3.303510792704812
chr4	135824500	135825500	-3.1325033374726834
chr4	135824600	135825600	-2.5058015995530383
chr4	135825600	135826600	-0.34873262237281105
chr4	135825700	135826700	-0.7850828804629009
chr4	135825800	135826800	-1.2894930822720998
chr4	135825900	135826900	-1.6089791146201764
chr4	135826000	135827000	-1.9745155398288767
chr4	135826500	135827500	-2.222796609583342
chr4	135826600	135827600	-2.0155742811781048
chr4	135826700	135827700	-2.2461662492416568
chr4	135826800	135827800	-2.7982626891785647
chr4	135827900	135828900	-2.3040753834153547
chr4	135828200	135829200	-2.8495426701127333
chr4	135828300	135829300	-3.077014976877781
chr4	135828400	135829400	-3.0963459712583625
chr4	135828500	135829500	-3.7251400618122847
chr4	135828600	135829600	-4.2099295140491115
chr4	135828700	135829700	-4.948460065423624
chr4	135828800	135829800	-5.603486191380289
chr4	135828900	135829900	-5.4490635493962785
chr4	135829000	135830000	-5.64584137668175
chr4	135829100	135830100	-5.651397941365758
chr4	135829200	135830200	-4.849326870384842
chr4	135829300	135830300	-4.900042829579227
chr4	135829400	135830400	-4.8112075121655336
chr4	135829500	135830500	-3.942280141481137
chr4	135829600	135830600	-3.2568924890143465
chr4	135829700	135830700	-2.6343943561901497
chr4	135829800	135830800	-2.1356017428993908
chr4	135829900	135830900	-2.916111831171937
chr4	135830000	135831000	-2.850285012068745
chr4	135830100	135831100	-2.806537801329952
chr4	135830200	135831200	-2.8895564689866804
chr4	135830300	135831300	-3.0491018086953283
chr4	135830400	135831400	-2.9477907075232412
chr4	135830500	135831500	-2.836208802912678
chr4	135830600	135831600	-3.7113599760709417
chr4	135830700	135831700	-3.1704508133786047
chr4	135830800	135831800	-3.2352729434303718
chr4	135830900	135831900	-2.284249531212243
chr4	135831000	135832000	-1.9150958785597982
chr4	135831100	135832100	-1.6946163037797737
chr4	135831200	135832200	-1.8152477416949464
chr4	135831300	135832300	-1.029688515136794
chr4	135831400	135832400	-1.1860428518862256
chr4	135831500	135832500	-0.4398551223998196
chr4	135831600	135832600	-0.3038272494930458
chr4	135831700	135832700	-0.5594514017172771
chr4	135831800	135832800	-0.3935178551166891
chr4	135831900	135832900	-0.1889938556273356
chr4	135832000	135833000	-0.5980634729766203
chr4	135832100	135833100	-0.27439221060013425
chr4	135832200	135833200	-0.4225725792762299
chr4	135832300	135833300	-0.3670539860587539
chr4	135832400	135833400	0.02150639361689105
chr4	135832500	135833500	-0.4541465094755586
chr4	135832600	135833600	-0.6661510594798542
chr4	135832700	135833700	-1.2344896737568565
chr4	135832800	135833800	-0.9634902124108142
chr4	135832900	135833900	-1.4251244097557887
chr4	135833000	135834000	-1.43477236712394
chr4	135833100	135834100	-1.892380180212976
chr4	135833900	135834900	-1.3966031020227954
chr4	135834000	135835000	-3.0893782915756547
chr4	135834100	135835100	-2.9079886051317776
chr4	135834200	135835200	-3.2676459083792597
chr4	135834300	135835300	-2.9948433433104134
chr4	135834400	135835400	-3.498697734223813
chr4	135834500	135835500	-3.713787041624837
chr4	135834600	135835600	-3.0515731288606207
chr4	135835700	135836700	-3.737704677833255
chr4	135835800	135836800	-3.3443272571053035
chr4	135835900	135836900	-2.643105223098276
chr4	135836000	135837000	-2.1407643458128205
chr4	135836100	135837100	-2.2218857640786736
chr4	135836200	135837200	-2.0809417037855042
chr4	135836300	135837300	-2.5874775568360264
chr4	135836400	135837400	-2.0176380270001943
chr4	135836500	135837500	-2.4025429023450826
chr4	135836600	135837600	-2.439906954063268
chr4	135836700	135837700	-2.17310609837304
chr4	135836800	135837800	-2.2741999042313314
chr4	135836900	135837900	-2.173818456434805
chr4	135837000	135838000	-2.4684889956695204
chr4	135837100	135838100	-2.365405022714707
chr4	135837200	135838200	-2.366487127277027
chr4	135837300	135838300	-2.2149595419458468
chr4	135837400	135838400	-2.5576882328359267
chr4	135837500	135838500	-2.05470710539106
chr4	135837600	135838600	-2.3692644471372493
chr4	135837700	135838700	-2.8288451298658823
chr4	135837800	135838800	-2.1444314309067787
chr4	135837900	135838900	-2.318454793683151
chr4	135838000	135839000	-2.1876612638202273
chr4	135838100	135839100	-1.7578559294033689
chr4	135838200	135839200	-1.918113638909581
chr4	135838300	135839300	-2.2685377951227386
chr4	135838400	135839400	-2.7029857786120672
chr4	135838500	135839500	-2.430100890317948
chr4	135838600	135839600	-1.9641987238202343
chr4	135838700	135839700	-1.8607382518128548
chr4	135838800	135839800	-2.3119503453111387
chr4	135838900	135839900	-1.6173018901596532
chr4	135839000	135840000	-2.0656415025704598
chr4	135839100	135840100	-2.01402407210963
chr4	135839200	135840200	-1.8903179853504373
chr4	135839300	135840300	-1.7687520265650891
chr4	135839400	135840400	-1.7028112749699338
chr4	135839500	135840500	-1.6018436106504403
chr4	135839600	135840600	-1.6226692872845645
chr4	135839700	135840700	-2.123185319627905
chr4	135839800	135840800	-1.9469442890116868
chr4	135839900	135840900	-2.606129978308
chr4	135840000	135841000	-2.153235088962992
chr4	135840100	135841100	-2.7691374439314136
chr4	135840200	135841200	-2.9671009864203794
chr4	135840300	135841300	-3.036821699703303
chr4	135840400	135841400	-2.902431038832108
chr4	135840500	135841500	-3.6780523519433865
chr4	135840600	135841600	-3.802423889339362
chr4	135840700	135841700	-3.380072146780252
chr4	135840800	135841800	-2.6648492519876106
chr4	135840900	135841900	-2.051455935194213
chr4	135841000	135842000	-2.1264396315016163
chr4	135841100	135842100	-1.3502191789251912
chr4	135841200	135842200	-1.3098722393351685
chr4	135841300	135842300	-0.9315706887679672
chr4	135841400	135842400	-0.6967093892017627
chr4	135841500	135842500	-0.18481448625968452
chr4	135841600	135842600	0.10595227797111724
chr4	135841700	135842700	0.7634980146661857
chr4	135841800	135842800	0.6916920095332151
chr4	135841900	135842900	-0.6137441006362049
chr4	135842000	135843000	-1.0123131816476476
chr4	135842100	135843100	-2.023427730052584
chr4	135842200	135843200	-2.0381331572873456
chr4	135842300	135843300	-2.544092063629308
chr4	135842400	135843400	-2.831819039014148
chr4	135842500	135843500	-2.954889150481365
chr4	135842600	135843600	-3.125025007706184
chr4	135842700	135843700	-3.211837010457105
chr4	135842800	135843800	-3.83848874891546
chr4	135842900	135843900	-3.510560928490405
chr4	135843000	135844000	-3.3932395863070886
chr4	135843100	135844100	-2.5660775602632726
chr4	135843200	135844200	-2.7830671067551327
chr4	135843300	135844300	-2.9165924417248523
chr4	135843400	135844400	-2.9659770320778724
chr4	135843500	135844500	-2.5771482267805794
chr4	135843600	135844600	-3.1101413615684845
chr4	135843700	135844700	-3.99174834923514
chr4	135843800	135844800	-3.981257297818517
chr4	135843900	135844900	-3.651901238990696
chr4	135844000	135845000	-3.793592074996243
chr4	135844100	135845100	-4.637189725780952
chr4	135844200	135845200	-4.304687721805443
chr4	135844300	135845300	-3.766251289017859
chr4	135844400	135845400	-3.5961410451834572
chr4	135844500	135845500	-4.260187060106961
chr4	135844600	135845600	-4.292001453992762
chr4	135844700	135845700	-3.2354914556741012
chr4	135844800	135845800	-3.1395154169693287
chr4	135844900	135845900	-3.3811704069988604
chr4	135845000	135846000	-3.7732731241529884
chr4	135845100	135846100	-3.3220879958706964
chr4	135845200	135846200	-3.4202680820069022
chr4	135845300	135846300	-3.4922020099475595
chr4	135845400	135846400	-3.5400181424676966
chr4	135845500	135846500	-3.164295586173415
chr4	135845600	135846600	-2.610093002774056
chr4	135845700	135846700	-2.6006464540766
chr4	135845800	135846800	-2.936697453995164
chr4	135845900	135846900	-3.243802917528956
chr4	135846000	135847000	-3.20678387163343
chr4	135846100	135847100	-3.69738671112484
chr4	135846200	135847200	-3.8127185531935504
chr4	135846300	135847300	-3.4794144975881527
chr4	135846400	135847400	-3.374518055224371
chr4	135846500	135847500	-3.270060208656185
chr4	135846600	135847600	-3.7618073494384037
chr4	135846700	135847700	-3.7369916680646016
chr4	135846800	135847800	-3.707513480289336
chr4	135848700	135849700	-3.0382877345730086
chr4	135848800	135849800	-3.7559199035143567
chr4	135848900	135849900	-3.2238708861913308
chr4	135849000	135850000	-2.7543894359086263
chr4	135849100	135850100	-2.9412300152618007
chr4	135849200	135850200	-2.7499109691509065
chr4	135849300	135850300	-2.9077188869020896
chr4	135849400	135850400	-3.1961168503135085
chr4	135849500	135850500	-3.3965296878149216
chr4	135849600	135850600	-3.019830853202245
chr4	135849700	135850700	-3.1980893544448223
chr4	135849800	135850800	-2.554051958635389
chr4	135849900	135850900	-2.5119462134855666
chr4	135850000	135851000	-2.8213398623919375
chr4	135850100	135851100	-1.1951506080975016
chr4	135850200	135851200	-1.784579048068613
chr4	135850300	135851300	-0.7061025075632027
chr4	135850400	135851400	-0.4279110775773435
chr4	135850500	135851500	-0.9543777287628796
chr4	135850600	135851600	-0.8258708782075741
chr4	135850700	135851700	-0.4317648826293536
chr4	135850800	135851800	-1.3488375592603623
chr4	135850900	135851900	-1.7271351199163472
chr4	135851000	135852000	-1.450934669538899
chr4	135851100	135852100	-1.7269564318649802
chr4	135851200	135852200	-1.6990163499687831
chr4	135851300	135852300	-2.9211567187889464
chr4	135851400	135852400	-2.351510811092256
chr4	135851500	135852500	-2.2014887251623327
chr4	135851600	135852600	-3.0289487194536315
chr4	135851700	135852700	-3.657532182714858
chr4	135851800	135852800	-3.4126894448634286
chr4	135851900	135852900	-3.5949027733504577
chr4	135852000	135853000	-3.771387432516419
chr4	135852100	135853100	-4.508771098779016
chr4	135852200	135853200	-4.734297024446822
chr4	135852300	135853300	-4.021320966864786
chr4	135852400	135853400	-4.820971528185577
chr4	135852500	135853500	-4.4335166293748065
chr4	135852600	135853600	-3.454971830847668
chr4	135852700	135853700	-2.917472847120933
chr4	135852800	135853800	-2.5385735312397943
chr4	135852900	135853900	-2.2325490719244163
chr4	135853000	135854000	-1.9322680463525697
chr4	135853100	135854100	-1.3015659996718805
chr4	135853200	135854200	-0.7389020089750364
chr4	135853300	135854300	-0.814669630223023
chr4	135853400	135854400	-0.3574885784776395
chr4	135853500	135854500	-0.17914097592259626
chr4	135853600	135854600	-0.2627249990408168
chr4	135853700	135854700	-0.5585149529601393
chr4	135854000	135855000	0.3140163846820059
chr4	135854100	135855100	-0.9353002247389476
chr4	135854200	135855200	-0.3169161836965573
chr4	135854300	135855300	-0.03714332300619396
chr4	135854400	135855400	0.26920148990207426
chr4	135854500	135855500	0.4392873617307306
chr4	135854600	135855600	0.8260392513774557
chr4	135854700	135855700	0.34516157529994423
chr4	135854800	135855800	0.3271004438172702
chr4	135854900	135855900	0.4268696505447218
chr4	135855000	135856000	0.0937870273313367
chr4	135855100	135856100	0.7197928949181853
chr4	135855200	135856200	0.3963518125389561
chr4	135855300	135856300	0.0582754607967053
chr4	135855400	135856400	-0.8967918930682972
chr4	135855500	135856500	-1.3252553980649255
chr4	135855600	135856600	-1.4685455201540398
chr4	135855700	135856700	-1.182279242780484
chr4	135855800	135856800	-1.7995125434632921
chr4	135855900	135856900	-3.1740166646927763
chr4	135856000	135857000	-3.416745317134125
chr4	135856100	135857100	-3.7960399625235564
chr4	135856200	135857200	-3.9792754005965887
chr4	135856300	135857300	-3.777385749757777
chr4	135856400	135857400	-3.2770003497863853
chr4	135856500	135857500	-3.72664010651448
chr4	135856600	135857600	-4.5645961166874365
chr4	135856700	135857700	-5.116166938302023
chr4	135856800	135857800	-3.980523039530482
chr4	135856900	135857900	-3.567169529387857
chr4	135857000	135858000	-3.1481887442341905
chr4	135857100	135858100	-2.9231032689344936
chr4	135857200	135858200	-3.0282727863270686
chr4	135857300	135858300	-2.84474980598288
chr4	135857400	135858400	-1.9445697466632408
chr4	135857500	135858500	-1.648306553169892
chr4	135857600	135858600	-1.0226985579399588
chr4	135857700	135858700	-0.1575822080326522
chr4	135857800	135858800	-0.935814242206008
chr4	135857900	135858900	-0.2623894250841715
chr4	135858000	135859000	-0.8421793024784547
chr4	135858100	135859100	-0.7906577417923184
chr4	135858200	135859200	-0.2289775993180292
chr4	135858300	135859300	-1.0221823849868497
chr4	135858400	135859400	-1.6335165078542733
chr4	135858500	135859500	-0.8985657467419549
chr4	135858600	135859600	-1.1121387374222913
chr4	135858700	135859700	-1.1883444716835443
chr4	135858800	135859800	-1.2382073783988965
chr4	135858900	135859900	-2.022944208815759
chr4	135859000	135860000	-1.1225533356494388
chr4	135859100	135860100	-0.9325014656668826
chr4	135859200	135860200	-1.563235233141416
chr4	135859300	135860300	-1.1341928759168554
chr4	135859400	135860400	-1.1828947471313596
chr4	135859500	135860500	-2.223017754409044
chr4	135859600	135860600	-2.129885205697052
chr4	135859700	135860700	-2.067541116325257
chr4	135859800	135860800	-2.052541673741123
chr4	135859900	135860900	-1.4969732381185592
chr4	135860000	135861000	-1.8803208161961855
chr4	135860100	135861100	-2.276835450398101
chr4	135860200	135861200	-2.5944085990826835
chr4	135860300	135861300	-1.768399116089443
chr4	135860400	135861400	-1.817279451370457
chr4	135860500	135861500	-1.5333166295218792
chr4	135860600	135861600	-1.8331713598225985
chr4	135860700	135861700	-1.8426557147391325
chr4	135860800	135861800	-2.140223062216699
chr4	135860900	135861900	-2.2170824177820667
chr4	135861000	135862000	-3.1306751109341855
chr4	135861100	135862100	-3.0136477630177474
chr4	135861200	135862200	-2.543710314827368
chr4	135861300	135862300	-3.4371218776190458
chr4	135861400	135862400	-3.5564455663200407
chr4	135861500	135862500	-3.2123679387744914
chr4	135861600	135862600	-3.1196809224457343
chr4	135861700	135862700	-3.5248081344314595
chr4	135861800	135862800	-3.2523200275313773
chr4	135861900	135862900	-2.738130717314707
chr4	135862000	135863000	-2.007984937962948
chr4	135862100	135863100	-2.021425570683354
chr4	135862200	135863200	-2.2075747646476764
chr4	135862300	135863300	-2.223330496278701
chr4	135862400	135863400	-2.5051965555093503
chr4	135862500	135863500	-2.7425680337794383
chr4	135862600	135863600	-2.5327607161171533
chr4	135864300	135865300	-1.7691054810936715
chr4	135864400	135865400	-1.927706895632092
chr4	135864500	135865500	-1.2769200628486566
chr4	135864600	135865600	-1.3325513025587556
chr4	135864700	135865700	-1.5535720626449907
chr4	135864800	135865800	-2.2012659331728
chr4	135864900	135865900	-2.3605948420429823
chr4	135865000	135866000	-2.3264117138582483
chr4	135865100	135866100	-2.5916426054070096
chr4	135865200	135866200	-2.6939301760571666
chr4	135865300	135866300	-2.854454262383173
chr4	135865400	135866400	-2.617592343971937
chr4	135865500	135866500	-3.5202520129571764
chr4	135865600	135866600	-3.829895819113467
chr4	135865700	135866700	-4.360600471916433
chr4	135865800	135866800	-3.853192087656648
chr4	135865900	135866900	-3.9829278253578337
chr4	135866000	135867000	-4.013790502808792
chr4	135866100	135867100	-3.279081604200745
chr4	135866200	135867200	-3.5669581888547883
chr4	135866300	135867300	-4.089494486366183
chr4	135866400	135867400	-4.470968705399682
chr4	135866500	135867500	-4.038609681316186
chr4	135866600	135867600	-3.5965804829765604
chr4	135866700	135867700	-3.663126108506835
chr4	135866800	135867800	-3.223562177687475
chr4	135866900	135867900	-3.3620066728541325
chr4	135867000	135868000	-3.5131464643926935
chr4	135867100	135868100	-4.183653695447358
chr4	135867200	135868200	-3.958013694532165
chr4	135867300	135868300	-3.3936937686911426
chr4	135867400	135868400	-3.572196288258632
chr4	135867500	135868500	-3.156593275468865
chr4	135867600	135868600	-2.758426488670806
chr4	135867700	135868700	-2.865742430185233
chr4	135867800	135868800	-4.020781322024407
chr4	135867900	135868900	-3.792126826381202
chr4	135868000	135869000	-3.4161266367762355
chr4	135868100	135869100	-3.0366165447039513
chr4	135868200	135869200	-2.833818279230408
chr4	135868300	135869300	-2.906447032285487
chr4	135868400	135869400	-3.111854556636703
chr4	135868500	135869500	-3.1935022258168475
chr4	135868600	135869600	-3.797395958674623
chr4	135868700	135869700	-3.2285141929840293
chr4	135868800	135869800	-2.1738593463844764
chr4	135868900	135869900	-1.644931313654346
chr4	135869000	135870000	-1.7813343405562219
chr4	135869100	135870100	-2.1422671200151995
chr4	135869200	135870200	-2.2337471645812754
chr4	135869300	135870300	-2.4601859235423773
chr4	135869400	135870400	-1.8181738280064084
chr4	135869500	135870500	-2.172053625707187
chr4	135869600	135870600	-2.794453409681779
chr4	135869700	135870700	-2.944480119209916
chr4	135869800	135870800	-3.8577009690366952
chr4	135869900	135870900	-4.152129972562697
chr4	135870000	135871000	-4.2969868491305165
chr4	135870100	135871100	-4.018630396746191
chr4	135870200	135871200	-4.24540758077486
chr4	135870300	135871300	-4.164707008333076
chr4	135870400	135871400	-4.5358842212424575
chr4	135870500	135871500	-4.214848318234136
chr4	135870600	135871600	-3.125246694856143
chr4	135870700	135871700	-2.7786028609092983
chr4	135870800	135871800	-2.5338492590542705
chr4	135870900	135871900	-2.167150699979078
chr4	135871000	135872000	-2.8875479582439985
chr4	135871100	135872100	-3.403253131066786
chr4	135871200	135872200	-3.6026857180293024
chr4	135871300	135872300	-2.872459993555837
chr4	135871400	135872400	-3.3942444942073946
chr4	135871500	135872500	-3.3883143449273683
chr4	135871600	135872600	-2.985288002475269
chr4	135871700	135872700	-3.263476102604498
chr4	135871800	135872800	-2.5537702974473486
chr4	135871900	135872900	-2.983797713200131
chr4	135872000	135873000	-2.5904762922746807
chr4	135872100	135873100	-2.026245498160243
chr4	135872200	135873200	-1.4784600895082387
chr4	135872300	135873300	-2.1014325956752558
chr4	135872400	135873400	-1.3303100906065852
chr4	135872500	135873500	-1.2233816304315126
chr4	135872600	135873600	-1.4332421550267744
chr4	135872700	135873700	-1.9762476454508269
chr4	135872800	135873800	-2.750805874314553
chr4	135872900	135873900	-2.8536179219576447
chr4	135873000	135874000	-2.7776295958383246
chr4	135873100	135874100	-2.9175771485371103
chr4	135873200	135874200	-3.4909619536126817
chr4	135873300	135874300	-3.8585458368186862
chr4	135873400	135874400	-3.862658075788509
chr4	135873500	135874500	-3.759361180333936
chr4	135873600	135874600	-3.732710534844476
chr4	135873700	135874700	-3.712104385316647
chr4	135873800	135874800	-3.2953187419878103
chr4	135873900	135874900	-3.2285435849337567
chr4	135874000	135875000	-2.4924016660309976
chr4	135874100	135875100	-2.403352022620456
chr4	135874200	135875200	-2.6816788701891374
chr4	135874300	135875300	-2.416581334823915
chr4	135874400	135875400	-2.0326630694560532
chr4	135874500	135875500	-1.7338595500910616
chr4	135874600	135875600	-2.2850089724993645
chr4	135874700	135875700	-2.447673407574201
chr4	135874800	135875800	-2.924064620859157
chr4	135874900	135875900	-2.813821495632626
chr4	135875000	135876000	-3.09393606403627
chr4	135875100	135876100	-3.3198573408390355
chr4	135875200	135876200	-2.461288667191026
chr4	135875300	135876300	-2.319632127680201
chr4	135875400	135876400	-3.0146869151578617
chr4	135875500	135876500	-3.7209499501552807
chr4	135875600	135876600	-3.2739162973916955
chr4	135875700	135876700	-2.4439832665744703
chr4	135875800	135876800	-2.4892493697632347
chr4	135875900	135876900	-2.495427762996555
chr4	135876000	135877000	-2.5341614106699346
chr4	135876100	135877100	-1.7962374398775496
chr4	135876200	135877200	-1.6252779698650044
chr4	135876300	135877300	-1.1764017690251118
chr4	135876400	135877400	-0.7023601391361576
chr4	135876500	135877500	-0.8124239444350099
chr4	135876600	135877600	-0.9053524301922656
chr4	135876700	135877700	-0.8733017097462323
chr4	135876800	135877800	0.14766023289384267
chr4	135876900	135877900	0.4169226098300715
chr4	135877000	135878000	-0.036940767954816024
chr4	135877100	135878100	-0.17443383966089915
chr4	135877200	135878200	-0.6176596055570466
chr4	135877300	135878300	-0.8510220410431001
chr4	135877400	135878400	-0.8376960285379652
chr4	135877500	135878500	-0.5659309319606679
chr4	135877600	135878600	-1.1114374439766763
chr4	135877700	135878700	-1.0308026533859795
chr4	135877800	135878800	-1.8067953146550249
chr4	135877900	135878900	-2.1725873326667844
chr4	135878000	135879000	-1.7579833159458385
chr4	135878100	135879100	-2.139651697929465
chr4	135878200	135879200	-1.6769097705862417
chr4	135878300	135879300	-2.419942357760548
chr4	135878400	135879400	-2.9133715084159446
chr4	135878500	135879500	-3.044206006372891
chr4	135878600	135879600	-2.4882506270024463
chr4	135878700	135879700	-3.2215326285693835
chr4	135878800	135879800	-2.597050182352976
chr4	135878900	135879900	-2.570137681160579
chr4	135879000	135880000	-2.4931263259779235
chr4	135879100	135880100	-2.7184378810965866
chr4	135879200	135880200	-2.9910830122532346
chr4	135879300	135880300	-2.509882729224667
chr4	135879400	135880400	-2.3448519530663443
chr4	135879500	135880500	-2.2995211671650653
chr4	135879600	135880600	-2.4771201406713845
chr4	135879700	135880700	-1.8686917814527733
chr4	135879800	135880800	-2.3057317307058343
chr4	135879900	135880900	-2.087777985682089
chr4	135880000	135881000	-2.4628779308989297
chr4	135880100	135881100	-1.742829408327596
chr4	135880200	135881200	-1.4968525424080934
chr4	135880300	135881300	-2.314401168451146
chr4	135880400	135881400	-2.205757237402977
chr4	135880500	135881500	-2.920554844935677
chr4	135880600	135881600	-2.828476380224371
chr4	135880700	135881700	-3.5560601809086525
chr4	135880800	135881800	-3.3180617062763798
chr4	135880900	135881900	-3.1212988202206984
chr4	135881000	135882000	-3.10713513203216
chr4	135881100	135882100	-3.7338013067814697
chr4	135881200	135882200	-3.760740413963136
chr4	135881300	135882300	-3.1104360070347923
chr4	135881400	135882400	-3.166106752699607
chr4	135881500	135882500	-2.3159684102952807
chr4	135881600	135882600	-1.9995796971181
chr4	135881700	135882700	-1.755665463307016
chr4	135881800	135882800	-2.3599408432833617
chr4	135881900	135882900	-2.451104893738957
chr4	135882000	135883000	-2.227742394029175
chr4	135883200	135884200	-1.6632140437397471
chr4	135883300	135884300	-1.9122995646942007
chr4	135883400	135884400	-1.9736491302817407
chr4	135883500	135884500	-1.893561556420335
chr4	135883600	135884600	-1.2317118347515468
chr4	135883700	135884700	-1.1235203742167177
chr4	135883800	135884800	-1.3474735374072997
chr4	135883900	135884900	-1.3457969891585546
chr4	135884000	135885000	-1.1242639708430855
chr4	135884100	135885100	-1.5942376763229005
chr4	135884200	135885200	-1.445656913594468
chr4	135884300	135885300	-0.7827305132141855
chr4	135884400	135885400	-1.2186981071161325
chr4	135884500	135885500	-1.2290170712458983
chr4	135884600	135885600	-2.657898675602327
chr4	135884700	135885700	-2.0527640163327296
chr4	135884800	135885800	-2.4850392765586906
chr4	135884900	135885900	-3.0678506591649266
chr4	135885000	135886000	-3.126095159907155
chr4	135885100	135886100	-2.584023863482595
chr4	135885200	135886200	-3.1381002239433817
chr4	135885300	135886300	-3.425685332145646
chr4	135885400	135886400	-3.5663481807738107
chr4	135885500	135886500	-3.170636871740981
chr4	135885600	135886600	-1.594252321716897
chr4	135885700	135886700	-2.1947427515148483
chr4	135885800	135886800	-1.915659300149956
chr4	135885900	135886900	-1.197903372448429
chr4	135886000	135887000	-1.0970014826918952
chr4	135886100	135887100	-1.3586905183197453
chr4	135886200	135887200	-0.2783597847113484
chr4	135886900	135887900	-2.8078404452573897
chr4	135887000	135888000	-3.405117591279624
chr4	135887100	135888100	-3.962612821645305
chr4	135887200	135888200	-4.11532451813752
chr4	135887300	135888300	-4.805257758923227
chr4	135887400	135888400	-4.717748857520678
chr4	135887500	135888500	-4.882187530771053
chr4	135887600	135888600	-3.5694914051110587
chr4	135887700	135888700	-3.5413001485033417
chr4	135887800	135888800	-3.0561655663062166
chr4	135887900	135888900	-3.573712629489344
chr4	135888000	135889000	-2.7771712578944623
chr4	135888100	135889100	-3.0798009218799547
chr4	135888200	135889200	-2.7400916472995758
chr4	135888300	135889300	-2.1557403591817192
chr4	135888400	135889400	-2.4532469030785333
chr4	135888500	135889500	-2.516784751217184
chr4	135888600	135889600	-3.1316046673031472
chr4	135888700	135889700	-3.4698205565345
chr4	135888800	135889800	-2.9823320460803435
chr4	135888900	135889900	-3.350867671864868
chr4	135889000	135890000	-4.581212031928527
chr4	135889100	135890100	-3.9088224692535483
chr4	135889200	135890200	-4.225832380473074
chr4	135889300	135890300	-4.118730146421549
chr4	135889400	135890400	-3.828014951464509
chr4	135889500	135890500	-3.3475905510892563
chr4	135889600	135890600	-3.4021600909249194
chr4	135889700	135890700	-3.8262459905407455
chr4	135889800	135890800	-3.8320937848957484
chr4	135889900	135890900	-3.9568789089577305
chr4	135890000	135891000	-3.021664034729336
chr4	135890100	135891100	-2.3392794604703324
chr4	135890200	135891200	-2.125846732905389
chr4	135890300	135891300	-2.0732276412097392
chr4	135890400	135891400	-2.0722987863757063
chr4	135890500	135891500	-1.5862784702569894
chr4	135890600	135891600	-1.9106029289616209
chr4	135890700	135891700	-0.6449431839009264
chr4	135890800	135891800	-1.2355215484639759
chr4	135890900	135891900	-0.4097323627042001
chr4	135891000	135892000	-0.5866577401085137
chr4	135891100	135892100	-1.1913709311300462
chr4	135891200	135892200	-0.9729573245767872
chr4	135891300	135892300	-1.7800585832506919
chr4	135891400	135892400	-1.7688611603284368
chr4	135891500	135892500	-2.037361792827214
chr4	135891600	135892600	-1.5018949464299598
chr4	135891700	135892700	-1.7062579088923582
chr4	135891800	135892800	-1.2724735486290617
chr4	135891900	135892900	-1.5634303721715896
chr4	135892000	135893000	-1.7407056046782312
chr4	135892100	135893100	-1.3446444014772967
chr4	135892200	135893200	-1.3168753703360772
chr4	135892300	135893300	-0.7510152138306575
chr4	135892400	135893400	-0.8421024738517797
chr4	135892500	135893500	-1.12848224619991
chr4	135892600	135893600	-1.3875431974261234
chr4	135892700	135893700	-1.7135606169743232
chr4	135892800	135893800	-1.805205944017364
chr4	135892900	135893900	-1.3804019308639384
chr4	135893000	135894000	-1.2260872714669357
chr4	135893100	135894100	-1.4335150033737498
chr4	135893200	135894200	-1.4873546539479674
chr4	135893300	135894300	-1.463690227376244
chr4	135893400	135894400	-1.8613810254520435
chr4	135893500	135894500	-1.3420160041449398
chr4	135893600	135894600	-0.6802837438825893
chr4	135893700	135894700	-0.7896840008426091
chr4	135893800	135894800	-0.4169685810511497
chr4	135893900	135894900	-0.9078919278149572
chr4	135894000	135895000	-0.7306597809814827
chr4	135894100	135895100	-1.292616430993173
chr4	135894200	135895200	-1.428965719540104
chr4	135894300	135895300	-1.7293956030508402
chr4	135894400	135895400	-0.9708923901048332
chr4	135894500	135895500	-1.3557893190801469
chr4	135894600	135895600	-1.8658177960591056
chr4	135894700	135895700	-2.375745484693245
chr4	135894800	135895800	-3.1457026868543685
chr4	135894900	135895900	-3.0506290233768367
chr4	135895000	135896000	-2.6991702423756094
chr4	135895100	135896100	-2.599939549874261
chr4	135895200	135896200	-2.6852835020804826
chr4	135895300	135896300	-2.225897515886
chr4	135895400	135896400	-2.391526655595335
chr4	135895500	135896500	-2.5303149618672727
chr4	135895600	135896600	-2.849715988063092
chr4	135895700	135896700	-1.909451578370968
chr4	135895800	135896800	-0.9918755422608824
chr4	135895900	135896900	-1.0238807785272173
chr4	135896000	135897000	-1.2823589411782559
chr4	135896100	135897100	-1.0827548280654324
chr4	135896200	135897200	-1.8459726303243407
chr4	135896300	135897300	-1.551829062203008
chr4	135896400	135897400	-1.5352184346496125
chr4	135896500	135897500	-1.728496051158576
chr4	135896600	135897600	-1.9459514500648072
chr4	135896700	135897700	-2.3616534795741795
chr4	135896800	135897800	-3.2019714539519164
chr4	135896900	135897900	-2.8876767093244617
chr4	135897000	135898000	-3.15166669747126
chr4	135898100	135899100	0.017843555559705637
chr4	135898200	135899200	-0.3267093517710308
chr4	135898300	135899300	-0.5541175596958875
chr4	135898400	135899400	-0.8268821289405117
chr4	135898500	135899500	-0.4137309899098877
chr4	135898600	135899600	-0.04763253600724893
chr4	135898700	135899700	-0.7067722735644504
chr4	135898800	135899800	-0.6881804717334311
chr4	135898900	135899900	-0.9614953882291379
chr4	135899000	135900000	-1.7809976772289497
chr4	135899100	135900100	-1.6689483497466209
chr4	135899200	135900200	-1.2885480072212896
chr4	135899300	135900300	-1.3051336576116113
chr4	135899400	135900400	-1.5188624854375494
chr4	135899500	135900500	-2.3389790601772
chr4	135899600	135900600	-2.7107666997281825
chr4	135899700	135900700	-2.8525068236736124
chr4	135899800	135900800	-2.9081530142509515
chr4	135899900	135900900	-2.5948550381312225
chr4	135900000	135901000	-1.755704658541683
chr4	135900100	135901100	-2.12387090638828
chr4	135900200	135901200	-2.408645123267004
chr4	135900300	135901300	-2.1616655378586107
chr4	135900400	135901400	-1.8829039425839469
chr4	135900500	135901500	-1.0933828034032742
chr4	135900600	135901600	-1.5912084603323784
chr4	135900700	135901700	-1.8850375572341769
chr4	135900800	135901800	-1.5871703336163423
chr4	135900900	135901900	-1.51655332988685
chr4	135901000	135902000	-2.1095422187531034
chr4	135901100	135902100	-2.1214201316723624
chr4	135901200	135902200	-1.952369984785497
chr4	135901300	135902300	-2.7289743863233906
chr4	135901400	135902400	-3.1210556012202564
chr4	135901500	135902500	-3.250270990813858
chr4	135901600	135902600	-3.1780836946913498
chr4	135901700	135902700	-3.001596225756195
chr4	135901800	135902800	-3.202173153276984
chr4	135901900	135902900	-3.7967897476967374
chr4	135902000	135903000	-3.204231247708775
chr4	135902100	135903100	-2.8483927244959286
chr4	135902200	135903200	-2.8841564401219992
chr4	135902300	135903300	-1.6790122159427747
chr4	135902400	135903400	-1.4717765322087557
chr4	135902500	135903500	-1.6480637634985582
chr4	135902600	135903600	-1.1783181189560348
chr4	135902700	135903700	-1.4499009938125975
chr4	135902800	135903800	-1.7811849900238286
chr4	135902900	135903900	-1.3211683752493644
chr4	135903000	135904000	-1.3864691024614657
chr4	135903100	135904100	-0.8313419838157968
chr4	135903200	135904200	-0.7508846400245649
chr4	135903300	135904300	-1.1566639950070978
chr4	135903400	135904400	-0.7226602944795307
chr4	135903500	135904500	-0.3365207660107461
chr4	135903600	135904600	-0.4441106699254327
chr4	135903700	135904700	0.3287202121346703
chr4	135904200	135905200	-0.8599585411936803
chr4	135904300	135905300	-0.9592322019202696
chr4	135904400	135905400	-1.2215728445374645
chr4	135904500	135905500	-0.9991675696547536
chr4	135904600	135905600	-1.3718602798326824
chr4	135904700	135905700	-1.1763369878439356
chr4	135904800	135905800	-1.2029751311506582
chr4	135904900	135905900	-1.1649396405728007
chr4	135905000	135906000	-1.4592309564349912
chr4	135905100	135906100	-1.0435092927270786
chr4	135908600	135909600	-3.344665308332535
chr4	135908700	135909700	-2.6206394024271367
chr4	135908800	135909800	-1.9571445782846624
chr4	135908900	135909900	-2.19162764662007
chr4	135909000	135910000	-2.340589180372849
chr4	135909100	135910100	-2.4953050862846373
chr4	135909200	135910200	-2.442239496315413
chr4	135909300	135910300	-2.8034097639201514
chr4	135909400	135910400	-3.627848379235527
chr4	135909500	135910500	-3.1655422275861573
chr4	135909600	135910600	-3.1607952700045736
chr4	135909700	135910700	-2.596283901907835
chr4	135909800	135910800	-2.705666673922232
chr4	135909900	135910900	-2.2733265792054764
chr4	135910000	135911000	-1.7775599133121711
chr4	135910100	135911100	-2.702932883685689
chr4	135910200	135911200	-2.6913665761544645
chr4	135910300	135911300	-2.6475641658376334
chr4	135910400	135911400	-2.0016584969995246
chr4	135910500	135911500	-1.852709044104303
chr4	135910600	135911600	-1.692763829476218
chr4	135910700	135911700	-2.3142816763257854
chr4	135910800	135911800	-2.1395668885607693
chr4	135912100	135913100	-2.631548608308348
chr4	135912200	135913200	-2.704185494786129
chr4	135912300	135913300	-3.075220996171533
chr4	135912400	135913400	-2.528554032005274
chr4	135912500	135913500	-2.753867700181708
chr4	135912600	135913600	-3.0564689049656657
chr4	135912700	135913700	-3.00329983528167
chr4	135912800	135913800	-3.8169293820723342
chr4	135912900	135913900	-3.6003581488436605
chr4	135913000	135914000	-3.734991273760272
chr4	135913100	135914100	-2.833042721397701
chr4	135913200	135914200	-2.9804588734340363
chr4	135913300	135914300	-3.0914619443041347
chr4	135913400	135914400	-3.7647251220348936
chr4	135913500	135914500	-3.963630774349588
chr4	135913600	135914600	-3.623676543233669
chr4	135913700	135914700	-4.265261948188982
chr4	135913800	135914800	-3.9606133450759295
chr4	135913900	135914900	-3.7551817745733174
chr4	135914000	135915000	-3.1629749526548894
chr4	135914100	135915100	-3.631705232694853
chr4	135914200	135915200	-2.9895005764955402
chr4	135914300	135915300	-3.842181996579152
chr4	135914400	135915400	-4.19281991507768
chr4	135914500	135915500	-4.163655909081093
chr4	135914600	135915600	-3.9877020813307733
chr4	135914700	135915700	-4.02908306634718
chr4	135914800	135915800	-4.230665467784329
chr4	135914900	135915900	-3.9374892457283104
chr4	135915000	135916000	-3.9514474419731496
chr4	135915100	135916100	-3.75809153191288
chr4	135915200	135916200	-5.000361619940898
chr4	135915300	135916300	-3.8269710795653125
chr4	135915400	135916400	-3.3632302941090386
chr4	135915500	135916500	-3.686905614279213
chr4	135915600	135916600	-3.688381577799437
chr4	135915700	135916700	-3.47203276489191
chr4	135915800	135916800	-3.4468076123459763
chr4	135915900	135916900	-3.4670586453255967
chr4	135916000	135917000	-4.610645590645153
chr4	135916100	135917100	-4.640018563550206
chr4	135916200	135917200	-4.545570814618662
chr4	135916300	135917300	-4.9676499701458114
chr4	135916400	135917400	-4.559681064143243
chr4	135916500	135917500	-3.724621795322813
chr4	135916600	135917600	-4.000107755977015
chr4	135916700	135917700	-4.151336848698003
chr4	135916800	135917800	-3.32680080545198
chr4	135916900	135917900	-3.298375658429292
chr4	135917000	135918000	-2.782761971505702
chr4	135917100	135918100	-2.3100777642816333
chr4	135917200	135918200	-1.6673326316890231
chr4	135917300	135918300	-1.4844403497161556
chr4	135918400	135919400	-4.44429114417479
chr4	135918500	135919500	-5.262403362839851
chr4	135918600	135919600	-4.740612650473444
chr4	135918700	135919700	-4.1965208605312565
chr4	135918800	135919800	-4.771955870772488
chr4	135918900	135919900	-4.8874594213109726
chr4	135919000	135920000	-4.184938319921303
chr4	135919100	135920100	-3.5322133377422835
chr4	135919200	135920200	-2.7583312891272698
chr4	135919300	135920300	-2.071870352957351
chr4	135919400	135920400	-2.159534145685984
chr4	135919500	135920500	-1.9812987778903501
chr4	135920100	135921100	-3.170278480471897
chr4	135920200	135921200	-3.184460104534285
chr4	135920300	135921300	-3.4442862477710228
chr4	135920400	135921400	-3.8311989352119364
chr4	135920500	135921500	-4.3132746524732095
chr4	135920600	135921600	-4.208302544981931
chr4	135920700	135921700	-4.66779416347633
chr4	135920800	135921800	-4.110194479054299
chr4	135920900	135921900	-4.107951462325807
chr4	135921000	135922000	-4.179106794630736
chr4	135921100	135922100	-4.010027287400736
chr4	135921200	135922200	-4.020443589545499
chr4	135921300	135922300	-3.8730039427862826
chr4	135921400	135922400	-3.4575422457960183
chr4	135921500	135922500	-2.9342654406355093
chr4	135921600	135922600	-2.8226665713547083
chr4	135921700	135922700	-2.9535260180811327
chr4	135921800	135922800	-3.3149146292692167
chr4	135921900	135922900	-3.171880150166529
chr4	135922000	135923000	-2.387071410666539
chr4	135922100	135923100	-3.4034977101937645
chr4	135922200	135923200	-3.1809055465568097
chr4	135922300	135923300	-3.2331582491279383
chr4	135922400	135923400	-2.8472964177127333
chr4	135922500	135923500	-2.184531100955751
chr4	135922600	135923600	-2.270664275398061
chr4	135922700	135923700	-1.1474781715305982
chr4	135922800	135923800	-0.4460877026468561
chr4	135922900	135923900	-0.10529031985251493
chr4	135924100	135925100	-1.834673599632547
chr4	135924200	135925200	-2.0223544451208397
chr4	135924300	135925300	-1.6417076363397498
chr4	135924400	135925400	-0.5632062921261798
chr4	135924500	135925500	-0.033531771222091826
chr4	135924600	135925600	-0.38241182336695295
chr4	135924700	135925700	-0.2423688810285747
chr4	135924800	135925800	-0.564734045291593
chr4	135924900	135925900	-0.8503984656791029
chr4	135925000	135926000	-1.214181211204871
chr4	135925100	135926100	-0.7035781109362583
chr4	135925200	135926200	-1.1152000012752528
chr4	135925300	135926300	-1.1075839736179618
chr4	135925400	135926400	-0.6171322444422729
chr4	135925500	135926500	-0.7666354208121804
chr4	135925600	135926600	-0.3401278342418598
chr4	135925700	135926700	-0.6350060497454263
chr4	135925800	135926800	-0.10760380356132564
chr4	135925900	135926900	-0.4554946861381177
chr4	135927000	135928000	-4.270559192513721
chr4	135927100	135928100	-4.050299449879619
chr4	135927200	135928200	-4.494071277086745
chr4	135927300	135928300	-4.4510729916213245
chr4	135927400	135928400	-3.476130478998813
chr4	135927500	135928500	-3.528206005144985
chr4	135927600	135928600	-2.498094166426727
chr4	135927700	135928700	-2.152883774997676
chr4	135927800	135928800	-1.4764237504131903
chr4	135927900	135928900	-1.8595672037342608
chr4	135928000	135929000	-2.542522347189505
chr4	135928100	135929100	-2.6598892942363865
chr4	135928200	135929200	-2.2552205633027413
chr4	135928300	135929300	-2.188669769548911
chr4	135928400	135929400	-1.9263428758550598
chr4	135928500	135929500	-2.354461160289206
chr4	135928600	135929600	-2.4936069875830524
chr4	135928700	135929700	-3.138604504774257
chr4	135928800	135929800	-3.3820961319963945
chr4	135928900	135929900	-3.2945675271517185
chr4	135929000	135930000	-2.7395137677921877
chr4	135929100	135930100	-2.385448716702537
chr4	135930300	135931300	-3.1228854128583614
chr4	135930400	135931400	-3.0419051749170065
chr4	135930500	135931500	-2.700293404454813
chr4	135930600	135931600	-2.8625195518350584
chr4	135930700	135931700	-2.4400852674290405
chr4	135930800	135931800	-1.599388336246502
chr4	135931500	135932500	-0.44464433584138907
chr4	135931600	135932600	-0.3716565353465613
chr4	135931700	135932700	-0.9580884059633992
chr4	135931800	135932800	-1.0410882942395698
chr4	135931900	135932900	-1.0363377291381255
chr4	135932000	135933000	-0.954260834837735
chr4	135932100	135933100	-1.2535854851307189
chr4	135932200	135933200	-1.7385938574060271
chr4	135932300	135933300	-2.5121482008581943
chr4	135932400	135933400	-3.259822520404985
chr4	135932500	135933500	-3.3087811378370118
chr4	135932600	135933600	-3.7561579733478223
chr4	135932700	135933700	-3.250688380988868
chr4	135932800	135933800	-3.580320154123346
chr4	135932900	135933900	-3.8651382536901018
chr4	135933000	135934000	-4.198133606419002
chr4	135933100	135934100	-3.991107077147837
chr4	135933200	135934200	-3.8287853888680314
chr4	135933300	135934300	-3.5518532355279464
chr4	135933400	135934400	-2.7435219286282577
chr4	135933500	135934500	-2.6030279239485896
chr4	135933600	135934600	-2.672833210626669
chr4	135933700	135934700	-3.0713730993150734
chr4	135933800	135934800	-3.2420940887356804
chr4	135933900	135934900	-3.0132819458732962
chr4	135934000	135935000	-3.133583666978456
chr4	135934100	135935100	-3.1826938249208085
chr4	135934200	135935200	-3.5636803038976947
chr4	135934300	135935300	-3.4719808408072064
chr4	135934400	135935400	-3.806934906593888
chr4	135934500	135935500	-3.7993695457950736
chr4	135934600	135935600	-3.280374459268902
chr4	135934700	135935700	-2.611970702289998
chr4	135934800	135935800	-2.4580558604739084
chr4	135934900	135935900	-2.818293198262632
chr4	135935000	135936000	-2.159528334353948
chr4	135935100	135936100	-2.6539969355425237
chr4	135935200	135936200	-2.354832836216614
chr4	135935300	135936300	-2.10512505091339
chr4	135935400	135936400	-1.6461021671549747
chr4	135935500	135936500	-2.0759746961121275
chr4	135935600	135936600	-2.2407042542326483
chr4	135935700	135936700	-2.733940333481544
chr4	135935800	135936800	-2.3363741408777536
chr4	135935900	135936900	-2.470696032735116
chr4	135936000	135937000	-3.0720465596208366
chr4	135936100	135937100	-2.4880019054688614
chr4	135936200	135937200	-1.862166771855165
chr4	135938200	135939200	-1.8116256026808624
chr4	135938300	135939300	-2.57348877808249
chr4	135938400	135939400	-3.18833404430466
chr4	135939600	135940600	-3.0110550489804497
chr4	135939700	135940700	-2.5420667275520348
chr4	135939800	135940800	-3.064247582406993
chr4	135939900	135940900	-2.7604350111812126
chr4	135940000	135941000	-2.757579002400259
chr4	135940100	135941100	-2.18785844316112
chr4	135940200	135941200	-2.773187721682297
chr4	135940300	135941300	-1.4595150216712307
chr4	135940400	135941400	-1.5220773980612967
chr4	135940500	135941500	-1.2962173622859456
chr4	135940600	135941600	-1.1115829801086277
chr4	135940700	135941700	-1.9980688592153173
chr4	135940800	135941800	-1.6071515293571408
chr4	135940900	135941900	-1.4603376892282829
chr4	135941000	135942000	-1.098777272214979
chr4	135941100	135942100	-2.0121910112069092
chr4	135941200	135942200	-1.668002873411103
chr4	135941300	135942300	-2.1845636853918347
chr4	135941400	135942400	-2.9401713937785288
chr4	135941500	135942500	-3.1999064658343714
chr4	135941600	135942600	-3.4984014192093005
chr4	135941700	135942700	-3.281111816132773
chr4	135941800	135942800	-3.2516992224439485
chr4	135941900	135942900	-3.1492406546421425
chr4	135942000	135943000	-3.9006279829152537
chr4	135942100	135943100	-2.9565713436674117
chr4	135942200	135943200	-3.307907986570497
chr4	135942300	135943300	-3.953410968812959
chr4	135942400	135943400	-3.4482576040607538
chr4	135942500	135943500	-2.9997890246899863
chr4	135942600	135943600	-2.999803750142767
chr4	135942700	135943700	-2.6660078506839637
chr4	135942800	135943800	-2.6520751911416887
chr4	135942900	135943900	-2.2377640703393022
chr4	135943000	135944000	-1.2348133064526643
chr4	135943100	135944100	-1.9186215721042321
chr4	135943200	135944200	-2.378629261797159
chr4	135943300	135944300	-1.47585796219794
chr4	135943400	135944400	-1.4535721120318408
chr4	135943500	135944500	-2.280815508066052
chr4	135943600	135944600	-2.5762700347850047
chr4	135943700	135944700	-3.0376619173259103
chr4	135943800	135944800	-3.1291953053509407
chr4	135943900	135944900	-3.7351873397772475
chr4	135944000	135945000	-4.241308203162997
chr4	135944100	135945100	-4.276694352582953
chr4	135944200	135945200	-3.7870687715164317
chr4	135944300	135945300	-3.4848611953827136
chr4	135944400	135945400	-3.682030826414895
chr4	135944500	135945500	-3.6585289744215688
chr4	135944600	135945600	-3.5870186234717765
chr4	135944700	135945700	-3.3933417581586127
chr4	135944800	135945800	-3.037708113878061
chr4	135944900	135945900	-2.9049323090917487
chr4	135945000	135946000	-3.5641125684513852
chr4	135945100	135946100	-4.065500838925077
chr4	135945200	135946200	-4.598423119479037
chr4	135945300	135946300	-4.845583489797899
chr4	135945400	135946400	-4.613954996776821
chr4	135945500	135946500	-4.5415745052473016
chr4	135945600	135946600	-4.195243723510023
chr4	135945700	135946700	-4.050729681387302
chr4	135945800	135946800	-4.504491655603245
chr4	135945900	135946900	-4.564633112785232
chr4	135946000	135947000	-4.683870283771232
chr4	135946100	135947100	-3.9618579650175647
chr4	135946200	135947200	-3.5224308649222458
chr4	135946300	135947300	-3.4426782371882405
chr4	135946400	135947400	-3.740701418234152
chr4	135946500	135947500	-2.7899357060011973
chr4	135946600	135947600	-3.2498202238021983
chr4	135946700	135947700	-3.1663134499309438
chr4	135946800	135947800	-3.4556779716924715
chr4	135946900	135947900	-3.280053494212613
chr4	135947000	135948000	-2.5672870067190905
chr4	135947100	135948100	-2.6196916822934906
chr4	135947200	135948200	-2.4375388174688424
chr4	135947300	135948300	-2.9112113170255203
chr4	135947400	135948400	-2.8789879357435724
chr4	135947500	135948500	-3.5669597098920613
chr4	135947600	135948600	-3.3834884295250567
chr4	135947700	135948700	-3.328940963204865
chr4	135947800	135948800	-3.1966311783085266
chr4	135947900	135948900	-3.471705376253486
chr4	135948000	135949000	-2.9782549663628224
chr4	135948100	135949100	-2.7526719322267406
chr4	135948200	135949200	-2.7192143813691256
chr4	135948300	135949300	-1.9642918326459944
chr4	135948400	135949400	-2.231423046308713
chr4	135948500	135949500	-1.848671910002748
chr4	135948600	135949600	-2.539027481646792
chr4	135948700	135949700	-1.9501975238097824
chr4	135948800	135949800	-1.5379774353666946
chr4	135948900	135949900	-1.6724010130686942
chr4	135949000	135950000	-2.2794521100109177
chr4	135949100	135950100	-2.027774386342033
chr4	135949200	135950200	-2.5010029136219147
chr4	135949300	135950300	-2.6285881045731045
chr4	135949400	135950400	-1.9325827886165905
chr4	135949500	135950500	-2.747071904098365
chr4	135949600	135950600	-2.144083552706101
chr4	135949700	135950700	-2.9615598912288448
chr4	135949800	135950800	-3.3141492765855647
chr4	135949900	135950900	-2.932005565134112
chr4	135950000	135951000	-2.5348563763397802
chr4	135950100	135951100	-3.0058092255933238
chr4	135950200	135951200	-2.390669464118904
chr4	135950300	135951300	-3.253146859684956
chr4	135950400	135951400	-3.477425587243832
chr4	135950500	135951500	-3.220741043025261
chr4	135950600	135951600	-3.446589462153096
chr4	135950700	135951700	-3.2090544690468312
chr4	135950800	135951800	-3.0276604843433588
chr4	135950900	135951900	-2.497912808613486
chr4	135951000	135952000	-3.279728801140564
chr4	135951100	135952100	-3.8808339859390704
chr4	135951200	135952200	-4.391518880125507
chr4	135951300	135952300	-3.86764023266412
chr4	135951400	135952400	-4.215125511301009
chr4	135951500	135952500	-4.262283071579659
chr4	135951600	135952600	-3.89072129744897
chr4	135951700	135952700	-3.8849537913392735
chr4	135951800	135952800	-3.836247121246901
chr4	135951900	135952900	-4.303674311499093
chr4	135952000	135953000	-3.564467620013446
chr4	135952100	135953100	-2.7432605009368456
chr4	135952200	135953200	-2.4193219559223023
chr4	135952300	135953300	-1.9868436238478395
chr4	135954500	135955500	0.5710324162802844
chr4	135954600	135955600	-0.4963046053537954
chr4	135954700	135955700	-1.3894275204024435
chr4	135954800	135955800	-1.2883679970298378
chr4	135954900	135955900	-1.1648310600269904
chr4	135955000	135956000	-1.5147878303282845
chr4	135955100	135956100	-1.681144853413083
chr4	135955200	135956200	-2.127709790689224
chr4	135955300	135956300	-2.352420006438944
chr4	135955400	135956400	-2.315495303432499
chr4	135955500	135956500	-3.7268392000202
chr4	135955600	135956600	-3.0931860791847545
chr4	135955700	135956700	-2.391492475338448
chr4	135955800	135956800	-2.541459797052656
chr4	135955900	135956900	-2.715922983057791
chr4	135956000	135957000	-2.548265482540911
chr4	135956100	135957100	-2.4201108333400816
chr4	135956200	135957200	-1.9461398624930424
chr4	135956300	135957300	-1.7207274552882568
chr4	135957000	135958000	-2.3516701085225016
chr4	135957100	135958100	-2.4887610155896716
chr4	135957200	135958200	-3.081153050650726
chr4	135957300	135958300	-4.2428004187398525
chr4	135957400	135958400	-4.59761305629831
chr4	135957500	135958500	-4.693211051749528
chr4	135957600	135958600	-4.445945911676853
chr4	135957700	135958700	-4.803317109501265
chr4	135957800	135958800	-4.056676073014945
chr4	135957900	135958900	-3.869925084853171
chr4	135958000	135959000	-4.363961433893559
chr4	135958100	135959100	-4.394456938941205
chr4	135958200	135959200	-3.9731667100468284
chr4	135958300	135959300	-3.2889327770891725
chr4	135958400	135959400	-2.5489710793235782
chr4	135958500	135959500	-2.9588891858445225
chr4	135958600	135959600	-3.351147987114978
chr4	135958700	135959700	-3.0320474482932034
chr4	135958800	135959800	-2.6938745303731966
chr4	135958900	135959900	-2.5100270073887097
chr4	135959000	135960000	-2.7638550931218893
chr4	135959100	135960100	-2.395551001078756
chr4	135959200	135960200	-2.4358462855682377
chr4	135959300	135960300	-3.4257682165778
chr4	135959400	135960400	-4.152421674816921
chr4	135959500	135960500	-2.7825639260237205
chr4	135959600	135960600	-2.686110019227482
chr4	135959700	135960700	-2.67953916612239
chr4	135959800	135960800	-3.0894656179522437
chr4	135959900	135960900	-2.9753253692153327
chr4	135960000	135961000	-1.8949773398885836
chr4	135960100	135961100	-2.5763586806991903
chr4	135960200	135961200	-3.1622978128905994
chr4	135960300	135961300	-2.219682719329449
chr4	135960400	135961400	-2.4019280777017804
chr4	135960500	135961500	-3.437602039495556
chr4	135960600	135961600	-3.4348049663020683
chr4	135960700	135961700	-3.1392930564234365
chr4	135960800	135961800	-3.7140131465430666
chr4	135960900	135961900	-3.953643427150777
chr4	135961000	135962000	-4.507501392973842
chr4	135961100	135962100	-4.07122726925106
chr4	135961200	135962200	-3.0068376427113863
chr4	135961300	135962300	-3.021313215849123
chr4	135961400	135962400	-3.1573198947675074
chr4	135961500	135962500	-2.661157397754684
chr4	135961600	135962600	-2.4310770186015747
chr4	135961700	135962700	-2.608855680845884
chr4	135961800	135962800	-2.0608033265658183
chr4	135961900	135962900	-2.8593536627721168
chr4	135962000	135963000	-3.270046956695217
chr4	135962100	135963100	-3.207989909936332
chr4	135962200	135963200	-3.6023967438443165
chr4	135962300	135963300	-3.3823389817671066
chr4	135962400	135963400	-3.4622448197894307
chr4	135962500	135963500	-3.5703882875163053
chr4	135962600	135963600	-3.639195530306663
chr4	135962700	135963700	-3.5396509461088232
chr4	135962800	135963800	-3.5686057003117293
chr4	135962900	135963900	-3.2186471666115413
chr4	135963000	135964000	-2.936253456490425
chr4	135963100	135964100	-3.038848185867523
chr4	135963200	135964200	-3.8075329440148233
chr4	135963300	135964300	-4.044167607722178
chr4	135963400	135964400	-3.667632398835453
chr4	135963500	135964500	-3.307430144563123
chr4	135963600	135964600	-3.984743131355824
chr4	135963700	135964700	-3.86932851502404
chr4	135963800	135964800	-3.573396742796522
chr4	135963900	135964900	-3.494007414535891
chr4	135964000	135965000	-3.2617245457463384
chr4	135964100	135965100	-2.8187574746209165
chr4	135964200	135965200	-1.8424976967095528
chr4	135964300	135965300	-1.724308177834751
chr4	135964400	135965400	-1.8178308543680155
chr4	135964500	135965500	-2.122702543203552
chr4	135964600	135965600	-1.4960597427117583
chr4	135964700	135965700	-1.7482819165836436
chr4	135964800	135965800	-2.0775238073899835
chr4	135964900	135965900	-1.6470661035234442
chr4	135965000	135966000	-1.856229985419523
chr4	135965100	135966100	-2.6448676592341744
chr4	135965200	135966200	-3.078682820144062
chr4	135965300	135966300	-3.3617292114987616
chr4	135965400	135966400	-3.1284492667755144
chr4	135965500	135966500	-3.715821371892624
chr4	135965600	135966600	-4.252156312626767
chr4	135965700	135966700	-3.908323875304068
chr4	135965800	135966800	-3.491290699130687
chr4	135965900	135966900	-3.4337058795512654
chr4	135966000	135967000	-3.458292941324414
chr4	135966100	135967100	-2.944594838140179
chr4	135966200	135967200	-2.5780112720283617
chr4	135966300	135967300	-2.8909789885703367
chr4	135966400	135967400	-3.113387385023852
chr4	135966500	135967500	-2.112927217957141
chr4	135966600	135967600	-2.4218492973053847
chr4	135966700	135967700	-2.264537932450212
chr4	135966800	135967800	-2.8506770017774463
chr4	135966900	135967900	-3.135313001451243
chr4	135967000	135968000	-2.7818510446164892
chr4	135967100	135968100	-3.139548187954932
chr4	135967200	135968200	-3.280938629978621
chr4	135967300	135968300	-2.654446727479084
chr4	135967400	135968400	-2.6906892619462903
chr4	135967500	135968500	-3.78954312633126
chr4	135967600	135968600	-2.805173873987289
chr4	135967700	135968700	-3.2815549665664467
chr4	135967800	135968800	-2.652454417771046
chr4	135967900	135968900	-2.2508454208657898
chr4	135968000	135969000	-2.2105716815072154
chr4	135968100	135969100	-1.7395800746721204
chr4	135968200	135969200	-0.8622172611649935
chr4	135968300	135969300	-0.9721024573744176
chr4	135968400	135969400	-1.2131073598569946
chr4	135968500	135969500	-0.811922054673478
chr4	135968600	135969600	-0.22637710571722744
chr4	135968700	135969700	-0.0031854377248102203
chr4	135968800	135969800	-0.5685418258853232
chr4	135968900	135969900	-1.4709026388310185
chr4	135969000	135970000	-1.4793214472509586
chr4	135969100	135970100	-2.4173581894453324
chr4	135969200	135970200	-3.79493945643432
chr4	135969300	135970300	-3.7829340461711776
chr4	135969400	135970400	-3.4065039570582765
chr4	135969500	135970500	-3.0474830569578817
chr4	135969600	135970600	-3.136806878754033
chr4	135969700	135970700	-3.2690507688895285
chr4	135969800	135970800	-2.9450915648985148
chr4	135969900	135970900	-2.6052837244515317
chr4	135970000	135971000	-2.821831769273009
chr4	135970100	135971100	-2.1741892080168257
chr4	135970200	135971200	-1.7612895347502793
chr4	135970300	135971300	-1.808034788307234
chr4	135970400	135971400	-1.9571183625212905
chr4	135970500	135971500	-2.2355238219511078
chr4	135970600	135971600	-3.142670603825492
chr4	135970700	135971700	-3.431687531450536
chr4	135970800	135971800	-3.646017604679845
chr4	135970900	135971900	-4.035915475883704
chr4	135971000	135972000	-4.005779553277392
chr4	135971100	135972100	-3.6839282295015896
chr4	135971200	135972200	-4.212527426461663
chr4	135971300	135972300	-4.403146827670269
chr4	135971400	135972400	-5.276238460884382
chr4	135971500	135972500	-5.620066506034808
chr4	135971600	135972600	-5.088111342195306
chr4	135971700	135972700	-5.076615026668354
chr4	135971800	135972800	-4.61422625897991
chr4	135971900	135972900	-3.983204076771192
chr4	135972000	135973000	-4.241452160762856
chr4	135972100	135973100	-4.315830647749416
chr4	135972200	135973200	-3.8038404349473782
chr4	135972300	135973300	-3.6825987002584797
chr4	135972400	135973400	-2.8041300776729488
chr4	135972500	135973500	-1.877714312749276
chr4	135972600	135973600	-1.5947889019010313
chr4	135972700	135973700	-1.40439842127781
chr4	135972800	135973800	-1.1573529994595046
chr4	135972900	135973900	-1.1509659974850546
chr4	135973000	135974000	-1.041242333269054
chr4	135973100	135974100	-1.5439199447103973
chr4	135973200	135974200	-1.814494570603685
chr4	135973300	135974300	-2.0409254263723877
chr4	135973400	135974400	-1.915838714189129
chr4	135973500	135974500	-2.6811770742227035
chr4	135973600	135974600	-3.2980446454665446
chr4	135973700	135974700	-4.037011628836683
chr4	135973800	135974800	-4.040125905735215
chr4	135973900	135974900	-4.082116071552323
chr4	135974000	135975000	-4.460357152310658
chr4	135974100	135975100	-3.893779106018804
chr4	135974200	135975200	-3.1505371755018263
chr4	135974300	135975300	-3.365853008209448
chr4	135974400	135975400	-3.1487525895734025
chr4	135974500	135975500	-2.4879227298479942
chr4	135974600	135975600	-2.567733734759313
chr4	135974700	135975700	-1.9142428933459976
chr4	135974800	135975800	-2.7912855632829032
chr4	135974900	135975900	-2.581323167328041
chr4	135975000	135976000	-2.200616688921895
chr4	135975100	135976100	-2.115718484821537
chr4	135975200	135976200	-1.7850712590163205
chr4	135975300	135976300	-1.8198579621752864
chr4	135975400	135976400	-2.8093563934276253
chr4	135975500	135976500	-2.918228665108668
chr4	135975600	135976600	-2.67807707930602
chr4	135975700	135976700	-2.523888102201125
chr4	135975800	135976800	-1.2392768470600557
chr4	135975900	135976900	-1.2975816443178003
chr4	135976000	135977000	-2.024020738916448
chr4	135976100	135977100	-2.1718142708948007
chr4	135976200	135977200	-3.1932748677818266
chr4	135976300	135977300	-2.641514363330106
chr4	135976400	135977400	-1.7355266258991906
chr4	135976500	135977500	-2.3820426082248938
chr4	135976600	135977600	-2.1886211531381297
chr4	135976700	135977700	-2.3413004819024588
chr4	135976800	135977800	-3.1456255450285338
chr4	135976900	135977900	-3.0907337962625627
chr4	135977000	135978000	-2.798634674241144
chr4	135977100	135978100	-3.129183466628387
chr4	135977200	135978200	-2.9088872797386225
chr4	135977300	135978300	-2.7018277990492243
chr4	135977400	135978400	-3.000006013161177
chr4	135977500	135978500	-2.0462253634260916
chr4	135977600	135978600	-2.190857066969992
chr4	135977700	135978700	-2.2199793045410483
chr4	135977800	135978800	-1.3677498328329238
chr4	135977900	135978900	-1.4070883593124777
chr4	135978000	135979000	-1.3290790800310857
chr4	135978100	135979100	-1.4098361516192457
chr4	135978200	135979200	-2.172891581277252
chr4	135978300	135979300	-2.2067438905512717
chr4	135978400	135979400	-2.465005762167333
chr4	135978500	135979500	-3.20912207811113
chr4	135978600	135979600	-3.4438505852083914
chr4	135978700	135979700	-3.340082700802855
chr4	135978800	135979800	-4.25124990785906
chr4	135978900	135979900	-5.7549574305716895
chr4	135979000	135980000	-5.957173088110875
chr4	135979100	135980100	-5.33090405392717
chr4	135979200	135980200	-4.529887678209008
chr4	135979300	135980300	-4.504493897883997
chr4	135979400	135980400	-4.153288607172197
chr4	135979500	135980500	-4.249007154050107
chr4	135979600	135980600	-4.404380624506354
chr4	135979700	135980700	-4.89736924181454
chr4	135979800	135980800	-5.524774337750144
chr4	135979900	135980900	-4.206025453326439
chr4	135980000	135981000	-4.0661191217396135
chr4	135980100	135981100	-4.367857666272393
chr4	135980200	135981200	-4.2017149433551815
chr4	135980300	135981300	-4.756265314046717
chr4	135980400	135981400	-4.959176148041354
chr4	135980500	135981500	-4.18657895301643
chr4	135980600	135981600	-3.705717849733512
chr4	135980700	135981700	-2.750797348408429
chr4	135980800	135981800	-1.979480322773277
chr4	135980900	135981900	-1.891602378631252
chr4	135981000	135982000	-1.4353192427616779
chr4	135981100	135982100	-1.954747583956629
chr4	135981200	135982200	-1.8323026158107725
chr4	135981300	135982300	-1.315710227078554
chr4	135981400	135982400	-1.1383246093472046
chr4	135981500	135982500	-1.8957744325592225
chr4	135981600	135982600	-2.4082703153451184
chr4	135981700	135982700	-2.7858234406451166
chr4	135981800	135982800	-2.5549755112708232
chr4	135981900	135982900	-3.0275006269571967
chr4	135982000	135983000	-3.229808228503006
chr4	135982100	135983100	-3.211693458518029
chr4	135982200	135983200	-3.947681886622737
chr4	135982300	135983300	-4.407835126608059
chr4	135983500	135984500	-2.8050201432020163
chr4	135983600	135984600	-3.148981733937399
chr4	135983700	135984700	-3.269571588181289
chr4	135983800	135984800	-3.098220688731754
chr4	135983900	135984900	-3.090177307900189
chr4	135984000	135985000	-3.5533693100436197
chr4	135984100	135985100	-3.91307430334711
chr4	135984200	135985200	-3.8372146847626896
chr4	135984300	135985300	-3.838642063009612
chr4	135984400	135985400	-3.5692301790736463
chr4	135984500	135985500	-3.2130477402028923
chr4	135984600	135985600	-3.289304903912722
chr4	135984700	135985700	-3.710774742783883
chr4	135984800	135985800	-3.891853916175009
chr4	135984900	135985900	-3.670835700135023
chr4	135985000	135986000	-3.5108448982245086
chr4	135985100	135986100	-3.8404521343898175
chr4	135985200	135986200	-3.5972303464340736
chr4	135985300	135986300	-3.3488403366680015
chr4	135985400	135986400	-3.0151971487076747
chr4	135985500	135986500	-3.3160159658103305
chr4	135985600	135986600	-4.14023616660225
chr4	135985700	135986700	-3.781104689292333
chr4	135985800	135986800	-4.135296316010591
chr4	135985900	135986900	-4.115400546250409
chr4	135986000	135987000	-3.980762866339477
chr4	135986100	135987100	-3.5783028602034697
chr4	135986200	135987200	-3.1197643246385507
chr4	135986300	135987300	-3.3421827770105312
chr4	135986400	135987400	-3.2695077022938865
chr4	135986500	135987500	-3.205912768365238
chr4	135986600	135987600	-2.0615080634562464
chr4	135986900	135987900	-2.2115266089769516
chr4	135987000	135988000	-2.5877988932293614
chr4	135987100	135988100	-2.61377532631491
chr4	135987200	135988200	-2.6564659542459648
chr4	135987300	135988300	-2.861273859853587
chr4	135987400	135988400	-2.8080086488657785
chr4	135987500	135988500	-3.0975384978952096
chr4	135987600	135988600	-2.891587452207576
chr4	135987700	135988700	-2.627034534239737
chr4	135987800	135988800	-2.4651908241358385
chr4	135987900	135988900	-2.1911692526801296
chr4	135988000	135989000	-1.9721158226308975
chr4	135988100	135989100	-1.7923085496438689
chr4	135988200	135989200	-2.401980787023718
chr4	135988300	135989300	-2.134996816909967
chr4	135988400	135989400	-2.2534365354540515
chr4	135988500	135989500	-2.801300003169035
chr4	135988600	135989600	-3.7330883129090298
chr4	135988700	135989700	-4.564067267422263
chr4	135988800	135989800	-4.836039533257707
chr4	135988900	135989900	-5.239533108298152
chr4	135989000	135990000	-5.6995952819434725
chr4	135989100	135990100	-6.78666860998945
chr4	135989200	135990200	-6.450367665238898
chr4	135989300	135990300	-7.1653059111676205
chr4	135989400	135990400	-7.409154420921552
chr4	135989500	135990500	-6.634184414193088
chr4	135989600	135990600	-5.388376627621788
chr4	135989700	135990700	-5.295490746396948
chr4	135989800	135990800	-4.314403485508585
chr4	135989900	135990900	-4.18059162348852
chr4	135990000	135991000	-3.638336298576526
chr4	135990100	135991100	-3.659770773600205
chr4	135990200	135991200	-3.417528119950335
chr4	135990300	135991300	-2.6342539919261885
chr4	135990400	135991400	-2.4871473546020466
chr4	135990500	135991500	-3.060494630374045
chr4	135990600	135991600	-4.030559529475498
chr4	135990700	135991700	-3.8845725366228128
chr4	135990800	135991800	-5.0092073726295725
chr4	135990900	135991900	-4.80154071800999
chr4	135991000	135992000	-4.909009513990243
chr4	135991100	135992100	-3.3158768168465222
chr4	135991200	135992200	-3.653404192016141
chr4	135991300	135992300	-3.7964883500089197
chr4	135991400	135992400	-3.4625754356691387
chr4	135991500	135992500	-2.338143120172898
chr4	135991600	135992600	-2.121627194980258
chr4	135991700	135992700	-2.0383913450999382
chr4	135991800	135992800	-1.9294010444009644
chr4	135991900	135992900	-1.6490754179079212
chr4	135992000	135993000	-1.6498351554248296
chr4	135992100	135993100	-2.9616066533029413
chr4	135992200	135993200	-2.4988485053814307
chr4	135993400	135994400	-0.6723385821907316
chr4	135993500	135994500	-1.1477591958522635
chr4	135993600	135994600	-0.8219855589520219
chr4	135993700	135994700	0.0845225883443877
chr4	135993800	135994800	-0.4120465288899016
chr4	135993900	135994900	0.2004847291526633
chr4	135994000	135995000	0.09375385933950098
chr4	135994100	135995100	-0.7092770255466103
chr4	135994200	135995200	-0.06128881662710187
chr4	135994300	135995300	-0.8440217221639262
chr4	135994400	135995400	-0.8694668015868091
chr4	135994500	135995500	-0.8701865760648863
chr4	135995600	135996600	-2.8167428403091512
chr4	135995700	135996700	-2.7905930611345875
chr4	135995800	135996800	-1.9555193000517328
chr4	135995900	135996900	-1.8303912994609133
chr4	135996000	135997000	-1.6038933960161805
chr4	135996100	135997100	-1.2459216061446317
chr4	135996200	135997200	-1.7547108093077426
chr4	135996300	135997300	-2.205687383764257
chr4	135996400	135997400	-2.672080215801271
chr4	135996500	135997500	-2.565164279458439
chr4	135996600	135997600	-3.009436419791884
chr4	135996700	135997700	-3.0318875472223463
chr4	135996800	135997800	-3.346428896589266
chr4	135996900	135997900	-3.6943677785721647
chr4	135997000	135998000	-4.347222780664936
chr4	135997100	135998100	-3.7003029183161273
chr4	135997200	135998200	-3.0617061393900387
chr4	135997300	135998300	-3.6246153610642566
chr4	135997400	135998400	-3.878775401534487
chr4	135997500	135998500	-3.83633856764621
chr4	135997600	135998600	-3.671133587126352
chr4	135997700	135998700	-3.7225516278443
chr4	135997800	135998800	-3.5694701452741464
chr4	135997900	135998900	-3.402813390819241
chr4	135998000	135999000	-2.8001982619170516
chr4	135998100	135999100	-3.639069926881088
chr4	135998200	135999200	-3.7851700100538634
chr4	135998700	135999700	-4.043319666112145
chr4	135998800	135999800	-3.3805554310323216
chr4	135998900	135999900	-4.182888048067823
chr4	135999000	136000000	-4.0117051228234155
chr4	135999100	136000100	-3.84723743505716
chr4	135999200	136000200	-4.344964112914248
chr4	135999300	136000300	-4.075272335355876
chr4	135999400	136000400	-4.262650521471223
chr4	135999500	136000500	-4.244046825162196
chr4	135999600	136000600	-4.226413876684227
chr4	135999700	136000700	-3.509124477150164
chr4	135999800	136000800	-4.136365541379514
chr4	135999900	136000900	-3.609235278152253
chr4	136000000	136001000	-3.5059779877060877
chr4	136000100	136001100	-3.841480887684632
chr4	136000200	136001200	-3.7206456208253065
chr4	136000300	136001300	-4.364418145775467
chr4	136000400	136001400	-4.13424457512494
chr4	136000500	136001500	-4.105845137295094
chr4	136000600	136001600	-3.7678311698415112
chr4	136000700	136001700	-3.612659818695602
chr4	136000800	136001800	-3.334606475238336
chr4	136000900	136001900	-3.1702735749903987
chr4	136001000	136002000	-3.6576839588423944
chr4	136001100	136002100	-3.745743070396512
chr4	136001200	136002200	-3.0295642433223056
chr4	136001300	136002300	-3.2077731231304445
chr4	136001400	136002400	-3.0205257944280897
chr4	136001500	136002500	-2.9432913279235167
chr4	136001600	136002600	-3.1715224462352145
chr4	136001700	136002700	-2.912345060272075
chr4	136001800	136002800	-3.1291794291778787
chr4	136001900	136002900	-3.2487047265031905
chr4	136002000	136003000	-2.925611120036356
chr4	136002100	136003100	-2.382892281615268
chr4	136002200	136003200	-2.9632373136619865
chr4	136002300	136003300	-2.2345974193584257
chr4	136002400	136003400	-2.7002127200504806
chr4	136002500	136003500	-2.6996621482188017
chr4	136002600	136003600	-3.2130464349145784
chr4	136002700	136003700	-3.3216959934822405
chr4	136002800	136003800	-3.9062414474259435
chr4	136002900	136003900	-3.6692304742726383
chr4	136003000	136004000	-4.000653442225663
chr4	136003100	136004100	-3.8078386998275424
chr4	136003200	136004200	-3.3266377810844285
chr4	136003300	136004300	-3.91994408448634
chr4	136003400	136004400	-3.529794506798458
chr4	136003500	136004500	-2.982626585603786
chr4	136003600	136004600	-2.589643398488407
chr4	136003700	136004700	-2.756430751494604
chr4	136003800	136004800	-2.011153628856269
chr4	136003900	136004900	-2.23195462837785
chr4	136004000	136005000	-2.6506322926934924
chr4	136004100	136005100	-3.4465168570841813
chr4	136004200	136005200	-3.7410940837394415
chr4	136004300	136005300	-3.3345489197652425
chr4	136004400	136005400	-3.419161765059125
chr4	136004500	136005500	-4.343360646952417
chr4	136004600	136005600	-4.228893861292314
chr4	136004700	136005700	-4.429214152240685
chr4	136004800	136005800	-5.062848378154363
chr4	136004900	136005900	-5.186110748879341
chr4	136005000	136006000	-4.586862496767466
chr4	136005100	136006100	-4.5863985519536845
chr4	136005200	136006200	-4.406008420743717
chr4	136005300	136006300	-4.561757834149543
chr4	136005400	136006400	-4.3587127534122905
chr4	136005500	136006500	-4.217098810809056
chr4	136005600	136006600	-3.6776967569355334
chr4	136005700	136006700	-3.718012715298351
chr4	136005800	136006800	-3.1170337470041836
chr4	136005900	136006900	-3.1751301059947017
chr4	136006000	136007000	-2.9309358851006633
chr4	136006100	136007100	-2.0677740962709903
chr4	136006200	136007200	-1.840417217732245
chr4	136006300	136007300	-1.6062775687154058
chr4	136006400	136007400	-1.4732549263640815
chr4	136006500	136007500	-0.974989520013645
chr4	136006600	136007600	-0.9364444149781948
chr4	136006700	136007700	-0.29822830198656697
chr4	136006800	136007800	0.025003859467664168
chr4	136006900	136007900	0.449864308515241
chr4	136007000	136008000	0.3534329410732185
chr4	136007100	136008100	-0.02708231276012435
chr4	136007200	136008200	-0.6597545265960176
chr4	136007300	136008300	-1.0235909742974831
chr4	136007400	136008400	-1.1958014492176756
chr4	136007500	136008500	-2.0201684050188367
chr4	136007600	136008600	-1.9371001352829451
chr4	136007700	136008700	-2.2266366472556847
chr4	136007800	136008800	-2.296219257365023
chr4	136007900	136008900	-2.3341470711822487
chr4	136008000	136009000	-2.4235720691402323
chr4	136008100	136009100	-2.389260542196782
chr4	136008200	136009200	-2.4226905323110763
chr4	136008300	136009300	-2.4434078469856138
chr4	136008400	136009400	-1.759169378778476
chr4	136008500	136009500	-1.637396762713971
chr4	136008600	136009600	-1.9309499476386311
chr4	136008700	136009700	-2.179721108891158
chr4	136008800	136009800	-1.8062167380726688
chr4	136008900	136009900	-1.5201024202708469
chr4	136009000	136010000	-0.9535237868643618
chr4	136009100	136010100	-0.9674651253987441
chr4	136009200	136010200	-1.3922776464250333
chr4	136009300	136010300	-1.4722287468665511
chr4	136009400	136010400	-1.806795382156284
chr4	136009500	136010500	-2.413759702116244
chr4	136009600	136010600	-2.3730726684502725
chr4	136009700	136010700	-1.84461884448145
chr4	136009800	136010800	-2.5417784154120002
chr4	136009900	136010900	-2.7164376548949045
chr4	136010000	136011000	-2.783456502572372
chr4	136010100	136011100	-2.882212012075513
chr4	136010200	136011200	-2.7059341323117287
chr4	136010300	136011300	-4.254803007498829
chr4	136010400	136011400	-5.2321308670245585
chr4	136010500	136011500	-3.9751252735598523
chr4	136010600	136011600	-4.195799583734138
chr4	136010700	136011700	-4.36094159626904
chr4	136010800	136011800	-3.803033485796837
chr4	136010900	136011900	-3.7958352006113008
chr4	136011000	136012000	-3.768843101424685
chr4	136011100	136012100	-3.612912188946214
chr4	136011200	136012200	-4.268214401663963
chr4	136011300	136012300	-2.874942398974245
chr4	136011400	136012400	-2.292506568127432
chr4	136011500	136012500	-2.2815837696653523
chr4	136011600	136012600	-2.282049792338123
chr4	136011700	136012700	-2.8417416437555727
chr4	136011800	136012800	-3.422698607572704
chr4	136011900	136012900	-3.1830509495541013
chr4	136012000	136013000	-3.327794018305039
chr4	136012100	136013100	-3.647948965311532
chr4	136012200	136013200	-3.039332939769216
chr4	136012300	136013300	-2.7717630805167315
chr4	136012400	136013400	-2.9452925304422486
chr4	136012500	136013500	-3.450078665898537
chr4	136012600	136013600	-3.4795006520022413
chr4	136012700	136013700	-3.060091414344662
chr4	136012800	136013800	-2.9876282891715578
chr4	136012900	136013900	-3.198068381215457
chr4	136013000	136014000	-2.924036100809271
chr4	136013100	136014100	-2.4548087520145314
chr4	136013200	136014200	-2.042130338042894
chr4	136013300	136014300	-2.10632549411778
chr4	136013400	136014400	-1.8249175258968409
chr4	136013500	136014500	-1.165422993413756
chr4	136013600	136014600	-1.6492427280583375
chr4	136013700	136014700	-1.5164979977803232
chr4	136013800	136014800	-1.4365117686467617
chr4	136013900	136014900	-1.3629542414431617
chr4	136014000	136015000	-1.4307023934575813
chr4	136014100	136015100	-1.330289196478993
chr4	136014200	136015200	-1.7669854726258039
chr4	136014300	136015300	-1.699366100861928
chr4	136014400	136015400	-1.7983953302009978
chr4	136015600	136016600	-4.829626560301909
chr4	136015700	136016700	-5.296914621453103
chr4	136015800	136016800	-4.982576022212983
chr4	136015900	136016900	-5.4636914101058505
chr4	136016000	136017000	-4.7713553774809725
chr4	136016100	136017100	-3.630495475789799
chr4	136016200	136017200	-2.7142392021609307
chr4	136016300	136017300	-2.43075191943621
chr4	136016400	136017400	-2.538740606876418
chr4	136016500	136017500	-2.540291773554776
chr4	136016600	136017600	-2.2701071989300057
chr4	136016700	136017700	-1.6254340683278798
chr4	136016800	136017800	-1.0300571881227452
chr4	136016900	136017900	-0.4634068229063568
chr4	136017000	136018000	-0.570687322100187
chr4	136017100	136018100	-1.0951768346220994
chr4	136017200	136018200	-1.5693055812474483
chr4	136017300	136018300	-1.7444361956829495
chr4	136017400	136018400	-1.4255384832854083
chr4	136019100	136020100	-2.3865689606701133
chr4	136019200	136020200	-2.512260081061912
chr4	136019300	136020300	-2.6133927210900643
chr4	136019400	136020400	-1.6042701326764497
chr4	136019500	136020500	-1.8637144342984149
chr4	136019900	136020900	-2.68784967264145
chr4	136020000	136021000	-3.4511875008041697
chr4	136020100	136021100	-3.6906649522898514
chr4	136020200	136021200	-3.2754475430256376
chr4	136020300	136021300	-2.7241487633828263
chr4	136020400	136021400	-3.704659054031392
chr4	136020500	136021500	-3.9504871982832563
chr4	136020600	136021600	-4.3163375484143565
chr4	136020700	136021700	-4.115803880691959
chr4	136020800	136021800	-4.08012394658382
chr4	136020900	136021900	-3.608390811950121
chr4	136021000	136022000	-3.8544138675578017
chr4	136021100	136022100	-2.7820207530836387
chr4	136021200	136022200	-3.227823878648332
chr4	136021300	136022300	-2.8623240998401562
chr4	136021500	136022500	-2.363216730659796
chr4	136021600	136022600	-1.8574546096565925
chr4	136021700	136022700	-1.4629219105545264
chr4	136021800	136022800	-1.645801940483696
chr4	136021900	136022900	-2.036950214382926
chr4	136022000	136023000	-1.3807425558818676
chr4	136022100	136023100	-2.2949764094666842
chr4	136022200	136023200	-1.6910895150639198
chr4	136022300	136023300	-2.4115472477146573
chr4	136022400	136023400	-2.309359639044998
chr4	136023600	136024600	-1.9909367183206013
chr4	136023700	136024700	-2.2086575159805544
chr4	136023800	136024800	-1.8454601101268004
chr4	136023900	136024900	-2.2007173603883032
chr4	136024000	136025000	-2.6034111783884137
chr4	136024100	136025100	-2.7763760402568054
chr4	136024200	136025200	-2.4296580512404558
chr4	136024300	136025300	-2.2512116497850347
chr4	136024400	136025400	-3.2524285873555425
chr4	136024500	136025500	-2.662163848819697
chr4	136024600	136025600	-2.706969359854213
chr4	136024700	136025700	-2.5521549147223386
chr4	136024800	136025800	-2.6621892414847683
chr4	136024900	136025900	-2.475419037046212
chr4	136025000	136026000	-1.9864003451970285
chr4	136025100	136026100	-2.6165073713138685
chr4	136025200	136026200	-3.225155926671015
chr4	136025300	136026300	-3.3723494949483763
chr4	136025400	136026400	-2.5093764857860346
chr4	136025500	136026500	-2.403712746530136
chr4	136025600	136026600	-2.1938276113221
chr4	136025700	136026700	-2.611422815338578
chr4	136025800	136026800	-2.4936824268402797
chr4	136025900	136026900	-2.1567892714928245
chr4	136026000	136027000	-1.8978221136748818
chr4	136026100	136027100	-2.0396000020337066
chr4	136026200	136027200	-2.130919641823912
chr4	136026300	136027300	-2.4300401507996163
chr4	136026400	136027400	-2.1625950746844618
chr4	136026500	136027500	-2.4655918255733367
chr4	136026600	136027600	-3.449401957043169
chr4	136026700	136027700	-2.9368382193871394
chr4	136026800	136027800	-3.2482909492888883
chr4	136026900	136027900	-3.609785001061448
chr4	136027000	136028000	-4.0084234979329585
chr4	136027100	136028100	-2.8004608073277892
chr4	136027200	136028200	-2.626903317092854
chr4	136027300	136028300	-2.2185523212223743
chr4	136027400	136028400	-3.0758497316649365
chr4	136027500	136028500	-2.9403822207109958
chr4	136027600	136028600	-2.19054263798315
chr4	136027700	136028700	-2.0306138186844294
chr4	136027800	136028800	-1.6063905679214163
chr4	136027900	136028900	-1.4226147153419628
chr4	136028000	136029000	-1.3489427990498395
chr4	136028100	136029100	-1.928940984988741
chr4	136028200	136029200	-1.7003037139026225
chr4	136028300	136029300	-2.0266218993462064
chr4	136028400	136029400	-0.9122250086944956
chr4	136028500	136029500	-0.575687159592018
chr4	136028600	136029600	-0.15240461955143186
chr4	136030200	136031200	-2.2129300482781216
chr4	136030300	136031300	-2.7324878906132493
chr4	136030400	136031400	-2.1873584690776933
chr4	136030500	136031500	-1.75263182401115
chr4	136030600	136031600	-1.8351458292177936
chr4	136030700	136031700	-1.8637511543100087
chr4	136030800	136031800	-1.597072266224872
chr4	136030900	136031900	-2.3666041048556536
chr4	136031000	136032000	-2.3038076480861718
chr4	136031100	136032100	-2.106942090265774
chr4	136031200	136032200	-2.554385805450436
chr4	136031300	136032300	-3.030713005563072
chr4	136031400	136032400	-3.5990201990260915
chr4	136031500	136032500	-3.7993351035338674
chr4	136031600	136032600	-4.210410169911468
chr4	136031700	136032700	-4.304594521880956
chr4	136031800	136032800	-4.483760819346774
chr4	136031900	136032900	-4.763691597953239
chr4	136032000	136033000	-4.9724721795439075
chr4	136032100	136033100	-4.793429289056946
chr4	136032200	136033200	-4.560952340019993
chr4	136032300	136033300	-4.0239439397322485
chr4	136032400	136033400	-3.8299647861980817
chr4	136032500	136033500	-4.018726733560123
chr4	136032600	136033600	-3.565119591776835
chr4	136032700	136033700	-3.3332537498367865
chr4	136032800	136033800	-3.845683498282051
chr4	136032900	136033900	-2.9781864199926344
chr4	136033000	136034000	-3.871626919167044
chr4	136033100	136034100	-3.5278512017765067
chr4	136033200	136034200	-3.051463557453437
chr4	136033300	136034300	-2.8879073799303434
chr4	136033400	136034400	-2.711924708236209
chr4	136033500	136034500	-2.707602821412012
chr4	136033600	136034600	-2.7519528736093264
chr4	136033700	136034700	-3.095292611068457
chr4	136033800	136034800	-3.163878930568571
chr4	136033900	136034900	-3.022366569648273
chr4	136034000	136035000	-2.045364569289811
chr4	136034100	136035100	-2.230075193711708
chr4	136034200	136035200	-2.497305608000524
chr4	136034300	136035300	-2.4073989746435163
chr4	136034400	136035400	-2.6431631848330506
chr4	136034500	136035500	-2.9079214818299035
chr4	136034600	136035600	-3.00136275561675
chr4	136034700	136035700	-3.871748880130845
chr4	136034800	136035800	-3.8275288366090447
chr4	136034900	136035900	-4.666648077382665
chr4	136035000	136036000	-4.801047093180217
chr4	136035100	136036100	-4.756363277649976
chr4	136035200	136036200	-4.800515637796297
chr4	136035300	136036300	-4.719585257958088
chr4	136035400	136036400	-4.648039399309327
chr4	136035500	136036500	-4.348874162611758
chr4	136035600	136036600	-4.250258381400995
chr4	136035700	136036700	-2.8674170521776787
chr4	136035800	136036800	-2.1987611866008696
chr4	136035900	136036900	-1.228334808909184
chr4	136036000	136037000	-0.7311398515481736
chr4	136036100	136037100	-0.6882598312860609
chr4	136036200	136037200	-0.2652974033898989
chr4	136036300	136037300	-0.5145415619260406
chr4	136036400	136037400	-0.6446795924215388
chr4	136036500	136037500	-0.9908291560984396
chr4	136036600	136037600	-0.5029962437741484
chr4	136036700	136037700	-0.8395247895792687
chr4	136036800	136037800	-0.8678539059028133
chr4	136038000	136039000	-2.9195695947430567
chr4	136038100	136039100	-2.9653955561429566
chr4	136038200	136039200	-2.5424047319938494
chr4	136038300	136039300	-2.1622513612570238
chr4	136038400	136039400	-1.952220822574552
chr4	136038500	136039500	-1.7890797982331008
chr4	136038600	136039600	-2.905361451996292
chr4	136038700	136039700	-2.7122393246697034
chr4	136038800	136039800	-3.0485421686003438
chr4	136038900	136039900	-3.7550955010060174
chr4	136039000	136040000	-4.47925322938421
chr4	136039100	136040100	-3.71045683272708
chr4	136039200	136040200	-3.977100340140424
chr4	136039300	136040300	-4.523233166854113
chr4	136039400	136040400	-4.1572801688411145
chr4	136039500	136040500	-3.497592052913113
chr4	136039600	136040600	-2.7757845487293844
chr4	136039700	136040700	-3.31246434797562
chr4	136039800	136040800	-2.926767622096889
chr4	136039900	136040900	-2.9051128646741065
chr4	136040000	136041000	-2.60605058778391
chr4	136040100	136041100	-3.6730303048478765
chr4	136040200	136041200	-3.9145801780004335
chr4	136040300	136041300	-4.010254000712612
chr4	136040400	136041400	-4.813414500016913
chr4	136040500	136041500	-5.809084100303942
chr4	136040600	136041600	-5.869266042133567
chr4	136040700	136041700	-5.239281656013997
chr4	136040800	136041800	-5.483316388707292
chr4	136040900	136041900	-5.574443026745898
chr4	136041000	136042000	-5.1016339259499155
chr4	136041100	136042100	-4.202464922353135
chr4	136041200	136042200	-4.696922972339639
chr4	136041300	136042300	-4.472037293671233
chr4	136041400	136042400	-3.7185453789081113
chr4	136041500	136042500	-3.4090686337513305
chr4	136041600	136042600	-3.347732781990245
chr4	136041700	136042700	-3.4770842556204262
chr4	136041800	136042800	-3.1747633118558403
chr4	136041900	136042900	-2.458832092461174
chr4	136042000	136043000	-2.320349510979625
chr4	136042100	136043100	-3.082622587313009
chr4	136042200	136043200	-2.9832016142073616
chr4	136042300	136043300	-2.2773601842603557
chr4	136042400	136043400	-2.2022792331036096
chr4	136042500	136043500	-2.0896957800815006
chr4	136042600	136043600	-2.3328828226836285
chr4	136042700	136043700	-2.039498455114687
chr4	136042800	136043800	-1.5323224321549966
chr4	136042900	136043900	-2.3609668958065924
chr4	136043000	136044000	-2.9505888083799534
chr4	136043100	136044100	-2.7625993073353783
chr4	136043200	136044200	-2.1383574137836283
chr4	136043300	136044300	-2.3060189598814533
chr4	136043400	136044400	-2.6063724988439847
chr4	136043500	136044500	-2.5671863547830664
chr4	136043600	136044600	-2.6431038594778267
chr4	136043700	136044700	-3.4703323465003364
chr4	136043800	136044800	-3.410684681709073
chr4	136043900	136044900	-2.7444057994995688
chr4	136044000	136045000	-2.7606194969265716
chr4	136044100	136045100	-2.9892212816961345
chr4	136044200	136045200	-4.393727466409923
chr4	136044300	136045300	-4.961380662518211
chr4	136044400	136045400	-5.093135038756769
chr4	136044500	136045500	-5.0699781940910125
chr4	136044600	136045600	-4.441498080339175
chr4	136044700	136045700	-4.4266987453627635
chr4	136044800	136045800	-5.177668062705751
chr4	136044900	136045900	-5.010105907092453
chr4	136045000	136046000	-5.340984226311114
chr4	136045100	136046100	-4.938260148832437
chr4	136045200	136046200	-3.4491050087806943
chr4	136045300	136046300	-2.8100410695320286
chr4	136045400	136046400	-2.2779864727209564
chr4	136045500	136046500	-3.206023740992966
chr4	136045600	136046600	-3.6611591971913398
chr4	136045700	136046700	-3.5489925042563586
chr4	136045800	136046800	-3.0315502824673373
chr4	136045900	136046900	-3.1801147203585463
chr4	136046000	136047000	-3.43361088168553
chr4	136046100	136047100	-3.727893687437938
chr4	136046200	136047200	-4.052774787149513
chr4	136046300	136047300	-4.4275874504040935
chr4	136046400	136047400	-5.479839852413424
chr4	136046500	136047500	-4.854987775948395
chr4	136046600	136047600	-4.672721009070832
chr4	136046700	136047700	-4.118545834782754
chr4	136046800	136047800	-4.418033691706562
chr4	136046900	136047900	-4.480475824789234
chr4	136047000	136048000	-3.5749008148075174
chr4	136047100	136048100	-3.0704127602137565
chr4	136048200	136049200	-2.2802988999962417
chr4	136048300	136049300	-1.955093716016916
chr4	136048400	136049400	-1.971853431290853
chr4	136048500	136049500	-1.3281862845772556
chr4	136048600	136049600	-1.3419649264621574
chr4	136048700	136049700	-1.327619462197252
chr4	136048800	136049800	-1.0488370242957392
chr4	136048900	136049900	-1.4000676164281416
chr4	136049000	136050000	-1.1678213742630383
chr4	136049100	136050100	-1.0809155334211824
chr4	136049200	136050200	-1.7500751672643209
chr4	136049300	136050300	-2.233359177047146
chr4	136049400	136050400	-2.6322290126548955
chr4	136049500	136050500	-3.043593001421729
chr4	136049600	136050600	-3.624555196697522
chr4	136049700	136050700	-3.5172869821205293
chr4	136049800	136050800	-3.327969268119192
chr4	136049900	136050900	-3.080868904900855
chr4	136050000	136051000	-3.1909840709455493
chr4	136050100	136051100	-4.1774899987308265
chr4	136050200	136051200	-4.4244899835668665
chr4	136050300	136051300	-3.652521445502284
chr4	136050400	136051400	-3.6856869382302393
chr4	136050500	136051500	-3.6041931292761586
chr4	136050600	136051600	-2.782288997143102
chr4	136050700	136051700	-3.2897461523697547
chr4	136050800	136051800	-3.006918908208477
chr4	136050900	136051900	-2.249035107187725
chr4	136051000	136052000	-2.8938069796309924
chr4	136051100	136052100	-3.169188186826136
chr4	136051200	136052200	-2.5583123693307064
chr4	136051300	136052300	-3.336585228321743
chr4	136051400	136052400	-3.3861231318051264
chr4	136051500	136052500	-3.994974989053546
chr4	136051600	136052600	-3.835184598259761
chr4	136051700	136052700	-3.94150115414644
chr4	136051800	136052800	-3.7797582587003618
chr4	136051900	136052900	-5.2877315622572665
chr4	136052000	136053000	-5.067135676344857
chr4	136052100	136053100	-4.057654027034527
chr4	136052200	136053200	-4.8082629059319215
chr4	136052300	136053300	-4.9497282299175085
chr4	136052400	136053400	-4.5021087233641275
chr4	136052500	136053500	-4.579772528896479
chr4	136052600	136053600	-5.061524605088718
chr4	136052700	136053700	-4.005953602380393
chr4	136052800	136053800	-4.8633751613649245
chr4	136052900	136053900	-3.457895128247244
chr4	136053000	136054000	-3.15851214803387
chr4	136053100	136054100	-3.0331169296906517
chr4	136053200	136054200	-2.8181867203378905
chr4	136053300	136054300	-3.151119798818645
chr4	136053400	136054400	-3.0533785621883207
chr4	136053500	136054500	-2.0371617335480896
chr4	136053600	136054600	-1.7791388267251462
chr4	136053700	136054700	-1.8534729740830669
chr4	136053800	136054800	-1.3017824495466146
chr4	136053900	136054900	-2.155763914851819
chr4	136054000	136055000	-2.09706824014284
chr4	136054100	136055100	-2.123082776963364
chr4	136054200	136055200	-2.2545792134096967
chr4	136054300	136055300	-1.6345826528489442
chr4	136054400	136055400	-1.8922915821016848
chr4	136054500	136055500	-1.7854876675011797
chr4	136054600	136055600	-1.4137607966431562
chr4	136054700	136055700	-2.5715121509786147
chr4	136054800	136055800	-2.665490556053899
chr4	136054900	136055900	-2.272889515895877
chr4	136055000	136056000	-2.5238303135041
chr4	136055100	136056100	-2.2845393737810844
chr4	136055200	136056200	-1.95522481055621
chr4	136055300	136056300	-2.1667586887724997
chr4	136055400	136056400	-1.5837938645079448
chr4	136055500	136056500	-2.02169587160905
chr4	136055600	136056600	-1.939400261528426
chr4	136055700	136056700	-0.9967586901156492
chr4	136055800	136056800	-1.2634725134526608
chr4	136055900	136056900	-0.9607333275108528
chr4	136056000	136057000	-0.908715736134473
chr4	136056100	136057100	-0.6950985257145816
chr4	136056200	136057200	-0.2452664564769741
chr4	136056300	136057300	0.18398195423076533
chr4	136056400	136057400	-0.18996083397094568
chr4	136056500	136057500	-0.07916433876197705
chr4	136056600	136057600	-0.2591582785353907
chr4	136056700	136057700	-0.20584636954950292
chr4	136056800	136057800	-0.2146937104434328
chr4	136056900	136057900	0.021799298975316045
chr4	136057000	136058000	0.062373651413107314
chr4	136057100	136058100	-0.4336192184445673
chr4	136057200	136058200	-1.4190862465872438
chr4	136057300	136058300	-2.163274854828064
chr4	136057400	136058400	-2.6882075742290485
chr4	136057500	136058500	-3.5731886559452644
chr4	136057600	136058600	-4.202939143567638
chr4	136057700	136058700	-4.115883156551278
chr4	136057800	136058800	-4.302914937156242
chr4	136057900	136058900	-4.398181865074995
chr4	136058000	136059000	-4.318507667662785
chr4	136058100	136059100	-4.117007700418373
chr4	136058200	136059200	-3.948809155729145
chr4	136058300	136059300	-3.4814778722175643
chr4	136058400	136059400	-3.477873186555615
chr4	136058500	136059500	-3.3058586887857526
chr4	136058600	136059600	-2.7860076015022166
chr4	136058700	136059700	-3.1730520185770232
chr4	136058800	136059800	-2.82711806656475
chr4	136058900	136059900	-3.2967334261469703
chr4	136059000	136060000	-3.003384954765721
chr4	136059100	136060100	-3.2098742870691934
chr4	136059200	136060200	-2.6355182857628945
chr4	136059300	136060300	-2.6901296240975703
chr4	136059400	136060400	-2.4805702003198142
chr4	136059500	136060500	-2.328247772902953
chr4	136059600	136060600	-2.6848888115327054
chr4	136059700	136060700	-2.727260574802042
chr4	136059800	136060800	-2.7557983361780147
chr4	136059900	136060900	-2.687570892962963
chr4	136060000	136061000	-2.678235534072063
chr4	136060100	136061100	-2.6554239802921846
chr4	136060200	136061200	-2.67306271005345
chr4	136060300	136061300	-2.5840887978930187
chr4	136060400	136061400	-2.6780677730401083
chr4	136060500	136061500	-1.856635049081449
chr4	136060600	136061600	-1.5657303596069938
chr4	136060700	136061700	-1.2660939396222899
chr4	136060800	136061800	-1.3669507172831716
chr4	136060900	136061900	-1.0867155535563051
chr4	136061000	136062000	-1.8831293320012392
chr4	136061100	136062100	-2.496568063481849
chr4	136061200	136062200	-2.778345500452483
chr4	136061300	136062300	-2.6166503043587874
chr4	136061400	136062400	-2.7521332486236267
chr4	136061500	136062500	-3.400684115022888
chr4	136061600	136062600	-3.6405574926923667
chr4	136061700	136062700	-4.3600132050853375
chr4	136061800	136062800	-4.297506975930411
chr4	136061900	136062900	-4.595532714521734
chr4	136062000	136063000	-4.622286393682351
chr4	136062100	136063100	-4.533183802342385
chr4	136062200	136063200	-4.005374848878206
chr4	136062300	136063300	-4.26514010535261
chr4	136062400	136063400	-3.780659328742513
chr4	136062500	136063500	-3.4821246573828777
chr4	136062600	136063600	-3.2795248663383094
chr4	136063700	136064700	-2.3996699438867406
chr4	136063800	136064800	-1.9179520398585617
chr4	136063900	136064900	-2.4145802923269244
chr4	136064000	136065000	-2.7306575573247653
chr4	136064100	136065100	-3.252034430242122
chr4	136064200	136065200	-3.333581872943141
chr4	136064300	136065300	-2.637937354316493
chr4	136064400	136065400	-3.101671046492623
chr4	136064500	136065500	-3.049186270978889
chr4	136064600	136065600	-3.2283410631344447
chr4	136064700	136065700	-2.8468790447515864
chr4	136064800	136065800	-3.161705714525352
chr4	136064900	136065900	-3.9455378506870766
chr4	136065000	136066000	-3.4260223568221386
chr4	136065100	136066100	-2.986891738347377
chr4	136065200	136066200	-2.104170292059674
chr4	136065300	136066300	-2.620290428284369
chr4	136065400	136066400	-3.1310447447512217
chr4	136065500	136066500	-3.1640278083493354
chr4	136065600	136066600	-3.2453738387903845
chr4	136065700	136066700	-3.95126032322846
chr4	136065800	136066800	-3.8692481936761007
chr4	136065900	136066900	-2.2176548691478755
chr4	136066000	136067000	-2.6250764734462435
chr4	136066100	136067100	-3.8760157546192526
chr4	136066200	136067200	-4.3834132174750415
chr4	136066300	136067300	-4.277510369541842
chr4	136066400	136067400	-4.471421992179256
chr4	136066500	136067500	-4.138219113307637
chr4	136066600	136067600	-4.790718373533772
chr4	136066700	136067700	-4.023629975386545
chr4	136066800	136067800	-4.729063782267437
chr4	136066900	136067900	-4.942153150848849
chr4	136067000	136068000	-5.103857298155531
chr4	136067100	136068100	-3.9094091404817166
chr4	136067200	136068200	-3.9951374206737214
chr4	136067300	136068300	-4.461505392790691
chr4	136067400	136068400	-3.7694878158946765
chr4	136067500	136068500	-3.761459898618781
chr4	136067600	136068600	-3.155138533909612
chr4	136067700	136068700	-3.050523246613173
chr4	136067800	136068800	-2.9556826344321
chr4	136067900	136068900	-3.1022530698386075
chr4	136068000	136069000	-3.7331440604875863
chr4	136068100	136069100	-3.388792155993393
chr4	136068200	136069200	-3.6765116791116617
chr4	136068300	136069300	-3.6172055947077935
chr4	136068400	136069400	-4.073091283277249
chr4	136068500	136069500	-4.949600074299919
chr4	136068600	136069600	-5.035198896294925
chr4	136068700	136069700	-5.4493279674213255
chr4	136068800	136069800	-5.4551283570220255
chr4	136068900	136069900	-5.199838433864472
chr4	136069000	136070000	-4.225670866118201
chr4	136069100	136070100	-4.9618277595578135
chr4	136069200	136070200	-4.543097582855326
chr4	136069300	136070300	-4.046090165603168
chr4	136069400	136070400	-3.843768217506416
chr4	136069500	136070500	-2.6572648978446702
chr4	136069600	136070600	-2.7419847617010102
chr4	136069700	136070700	-3.4903833275644733
chr4	136069800	136070800	-2.7960799080342764
chr4	136069900	136070900	-3.651476645025925
chr4	136070000	136071000	-3.6846334638972276
chr4	136070100	136071100	-3.0703901743275464
chr4	136070200	136071200	-3.423870826253624
chr4	136070300	136071300	-4.388176193788293
chr4	136070400	136071400	-3.506152144591588
chr4	136070500	136071500	-4.119086601905792
chr4	136070800	136071800	-5.157101397360539
chr4	136070900	136071900	-4.651183090154153
chr4	136071000	136072000	-4.256157518442047
chr4	136071100	136072100	-4.513230097444799
chr4	136071200	136072200	-4.6224647578864415
chr4	136071300	136072300	-3.6270139237594488
chr4	136071400	136072400	-3.995979069085733
chr4	136071500	136072500	-3.5771516757479933
chr4	136071600	136072600	-3.1727344796215813
chr4	136071700	136072700	-1.6457235768872454
chr4	136071800	136072800	-0.6414083912459401
chr4	136071900	136072900	-1.4071292490728216
chr4	136072000	136073000	-2.0025205080312167
chr4	136072100	136073100	-2.5751116969409624
chr4	136072200	136073200	-2.2327174146751663
chr4	136072300	136073300	-2.846351064199959
chr4	136072400	136073400	-2.824879570883537
chr4	136072500	136073500	-3.6246165056749886
chr4	136072600	136073600	-3.1767302942964446
chr4	136072700	136073700	-3.9859925407047814
chr4	136072800	136073800	-3.617176216349817
chr4	136072900	136073900	-3.163945663743049
chr4	136073000	136074000	-2.458915050632166
chr4	136073100	136074100	-1.7970291621540206
chr4	136073200	136074200	-1.5854650732760651
chr4	136073300	136074300	-1.0813367783892796
chr4	136073400	136074400	-1.2358990556899268
chr4	136073500	136074500	-0.43149301626757147
chr4	136073600	136074600	-0.5889195040882292
chr4	136074500	136075500	-4.47138777273704
chr4	136074600	136075600	-4.737597763615316
chr4	136074700	136075700	-4.4981050755470315
chr4	136074800	136075800	-4.861836214394447
chr4	136074900	136075900	-4.41298412446785
chr4	136075000	136076000	-4.208690892000496
chr4	136075100	136076100	-4.008931343219497
chr4	136075200	136076200	-4.148241263715374
chr4	136075300	136076300	-3.4153761271369527
chr4	136075400	136076400	-3.235845321057212
chr4	136075500	136076500	-2.9678154841510542
chr4	136075600	136076600	-2.0145756324945623
chr4	136075700	136076700	-2.1724539829211853
chr4	136075800	136076800	-1.894792869989821
chr4	136075900	136076900	-3.0022346911693565
chr4	136076000	136077000	-3.3835519810268444
chr4	136076100	136077100	-3.6137517366400487
chr4	136076200	136077200	-3.086471809761397
chr4	136076300	136077300	-2.7779280649140805
chr4	136076400	136077400	-2.586231182248369
chr4	136076500	136077500	-2.4002342640844203
chr4	136076600	136077600	-2.9491972105464863
chr4	136076700	136077700	-3.4587455482067866
chr4	136076800	136077800	-3.1645802840625112
chr4	136076900	136077900	-2.1308648902495584
chr4	136077000	136078000	-1.822297667542004
chr4	136077100	136078100	-1.7403746026503717
chr4	136077200	136078200	-2.008236463621348
chr4	136077300	136078300	-2.3009575031436214
chr4	136077400	136078400	-2.559895618974081
chr4	136077500	136078500	-3.2116968085074618
chr4	136077600	136078600	-3.542201531036413
chr4	136077700	136078700	-2.8259661114011227
chr4	136077800	136078800	-2.7277400025006
chr4	136077900	136078900	-2.686454650162235
chr4	136078000	136079000	-3.3586052172462866
chr4	136078100	136079100	-3.5060280416774257
chr4	136078200	136079200	-3.19814179049694
chr4	136078300	136079300	-2.340297980212373
chr4	136078400	136079400	-2.4170794052276614
chr4	136078500	136079500	-1.8680836029895864
chr4	136078600	136079600	-1.1479016058403313
chr4	136078700	136079700	-1.8308316019810973
chr4	136078800	136079800	-2.7392008072847127
chr4	136078900	136079900	-3.5375452638258245
chr4	136079000	136080000	-2.6631071273888103
chr4	136079100	136080100	-2.2643936909171445
chr4	136079200	136080200	-2.3212191872141283
chr4	136079300	136080300	-2.429900363744674
chr4	136079400	136080400	-2.486128146220304
chr4	136079500	136080500	-2.5870808322254417
chr4	136079600	136080600	-3.29365474680106
chr4	136079700	136080700	-2.461663784229206
chr4	136079800	136080800	-2.4598800769039806
chr4	136079900	136080900	-1.0811211058615793
chr4	136080000	136081000	-1.2996443042653745
chr4	136080100	136081100	-1.5227918641182048
chr4	136080200	136081200	-1.3585185754821083
chr4	136080300	136081300	-1.8179495933239425
chr4	136080400	136081400	-1.0258294526092508
chr4	136080500	136081500	-1.1138238278303234
chr4	136080600	136081600	-0.7315994719941594
chr4	136080700	136081700	-1.0811244543091778
chr4	136080800	136081800	-0.11866886084935953
chr4	136080900	136081900	-1.1860783679053184
chr4	136081000	136082000	-2.054219837222008
chr4	136081100	136082100	-2.0699243351264265
chr4	136081200	136082200	-2.2873288308260387
chr4	136081300	136082300	-2.2566346112189692
chr4	136081400	136082400	-2.7034747656082594
chr4	136081500	136082500	-2.819878439804965
chr4	136081600	136082600	-3.3844656870720216
chr4	136081700	136082700	-3.1626203498861774
chr4	136081800	136082800	-3.611913814018747
chr4	136081900	136082900	-3.3753033312528595
chr4	136082000	136083000	-3.4331934780328632
chr4	136082100	136083100	-3.3623640755364
chr4	136082200	136083200	-2.5415381791885983
chr4	136082300	136083300	-2.53000579978334
chr4	136082400	136083400	-2.521330956942629
chr4	136082500	136083500	-2.1431460463756937
chr4	136082600	136083600	-1.7579430425738536
chr4	136082700	136083700	-1.6154499135779188
chr4	136082800	136083800	-1.5339624656018056
chr4	136082900	136083900	-1.2998757370473928
chr4	136083000	136084000	-0.461211740042185
chr4	136083100	136084100	-0.8576090906450011
chr4	136083200	136084200	-1.3171652686652002
chr4	136083300	136084300	-0.989597936773631
chr4	136083400	136084400	-0.5440709460036239
chr4	136084500	136085500	-2.2150782452195394
chr4	136084600	136085600	-1.987525803648126
chr4	136084700	136085700	-1.590988451870735
chr4	136084800	136085800	-1.5970552035450665
chr4	136084900	136085900	-1.5782463549801793
chr4	136085000	136086000	-1.640873729635174
chr4	136085100	136086100	-2.0242095561576967
chr4	136085200	136086200	-1.9435057148460555
chr4	136085300	136086300	-2.917797845170041
chr4	136085400	136086400	-2.7663924966073687
chr4	136085500	136086500	-3.062256150641866
chr4	136085600	136086600	-2.886181659501283
chr4	136085700	136086700	-3.137638134563303
chr4	136085800	136086800	-2.6294639065404346
chr4	136085900	136086900	-2.8796491802837365
chr4	136086000	136087000	-2.8379342707528745
chr4	136086100	136087100	-2.7000751847237514
chr4	136086200	136087200	-3.7846808353412067
chr4	136086300	136087300	-3.132517889178484
chr4	136086400	136087400	-3.537692476696015
chr4	136086500	136087500	-3.0261730035810284
chr4	136086600	136087600	-2.8557011903687983
chr4	136086700	136087700	-3.082877159836257
chr4	136086800	136087800	-3.441740368946858
chr4	136086900	136087900	-3.468884986479932
chr4	136087000	136088000	-3.7740347179847804
chr4	136087100	136088100	-3.714809678734728
chr4	136087200	136088200	-2.839457822324026
chr4	136087300	136088300	-2.896092851708159
chr4	136087400	136088400	-1.8298162374427884
chr4	136087500	136088500	-2.594795223519104
chr4	136087600	136088600	-3.6059030984130764
chr4	136087700	136088700	-3.3925173294143143
chr4	136087800	136088800	-3.1379254846259137
chr4	136087900	136088900	-2.8316954792852544
chr4	136088000	136089000	-2.597303412607781
chr4	136088100	136089100	-2.7893419601088976
chr4	136088200	136089200	-2.8261075777825493
chr4	136088800	136089800	-4.5833799292130575
chr4	136088900	136089900	-5.09520788320968
chr4	136089000	136090000	-4.013249728843917
chr4	136089100	136090100	-3.50082548543984
chr4	136089200	136090200	-3.0929750846863966
chr4	136089300	136090300	-2.783219888193571
chr4	136089400	136090400	-2.110764078561121
chr4	136089500	136090500	-1.9227985280819682
chr4	136089700	136090700	-0.9034681015423992
chr4	136089800	136090800	-0.9391756157964396
chr4	136089900	136090900	-0.19817123429569888
chr4	136090000	136091000	-1.461832672548861
chr4	136090100	136091100	-1.8989132998315064
chr4	136090200	136091200	-1.9483973395548704
chr4	136090300	136091300	-2.178201869595968
chr4	136090400	136091400	-2.4961170680472216
chr4	136090500	136091500	-2.9150364720901094
chr4	136090600	136091600	-3.1675480335807187
chr4	136090700	136091700	-2.7416701624111277
chr4	136090800	136091800	-2.024317129087451
chr4	136090900	136091900	-2.0009060420271063
chr4	136091000	136092000	-2.081959631655003
chr4	136091100	136092100	-1.6323909030231634
chr4	136091200	136092200	-1.731008269744778
chr4	136091300	136092300	-2.3352675318259366
chr4	136091400	136092400	-1.799354233519863
chr4	136091500	136092500	-1.6128538484950046
chr4	136092600	136093600	-2.804029364969788
chr4	136092700	136093700	-2.866821515692683
chr4	136092800	136093800	-3.4172467717412665
chr4	136092900	136093900	-3.1957873452534464
chr4	136093000	136094000	-3.4189167340518094
chr4	136093100	136094100	-3.4628069116974185
chr4	136093200	136094200	-3.7432250853712654
chr4	136093300	136094300	-3.499033617725745
chr4	136093400	136094400	-2.85809635922052
chr4	136093500	136094500	-1.804852966337561
chr4	136093600	136094600	-1.3583234053195097
chr4	136093700	136094700	-1.7117303895527156
chr4	136093800	136094800	-1.1068460307331776
chr4	136093900	136094900	-0.8121767927965529
chr4	136094000	136095000	-0.6747253237979267
chr4	136094100	136095100	-0.8990525685610494
chr4	136094200	136095200	-0.9976018751481556
chr4	136094300	136095300	-0.32596606068930617
chr4	136094400	136095400	-0.2998552126180251
chr4	136094500	136095500	-0.5352171591289823
chr4	136094600	136095600	-0.8251488853057706
chr4	136094700	136095700	-0.6582479558889595
chr4	136094800	136095800	-0.7146488020202566
chr4	136094900	136095900	-1.5147425554860532
chr4	136095000	136096000	-1.4886732491754655
chr4	136095100	136096100	-1.4162812471815849
chr4	136095200	136096200	-1.1941009995759702
chr4	136095300	136096300	-0.9626614920975348
chr4	136095400	136096400	-1.5432587876179302
chr4	136095500	136096500	-2.4734624894201365
chr4	136095600	136096600	-2.8344613520023967
chr4	136095700	136096700	-3.906708947819913
chr4	136095800	136096800	-4.194066790419761
chr4	136095900	136096900	-2.9193815378047114
chr4	136096000	136097000	-2.769074700173618
chr4	136096100	136097100	-2.9941595226312625
chr4	136096200	136097200	-3.093662880806417
chr4	136096300	136097300	-3.6643051762913297
chr4	136096400	136097400	-3.4937516907816075
chr4	136096500	136097500	-3.6414214168864025
chr4	136096600	136097600	-3.6987162324570333
chr4	136096700	136097700	-2.6014670706004246
chr4	136096800	136097800	-2.4887972634661497
chr4	136096900	136097900	-3.525549520429668
chr4	136097000	136098000	-4.4415753199217765
chr4	136097100	136098100	-4.29389838352233
chr4	136097200	136098200	-4.0224766785411585
chr4	136097300	136098300	-4.201556509019575
chr4	136097400	136098400	-4.120945962056866
chr4	136097500	136098500	-3.6652003051831663
chr4	136097600	136098600	-3.9228818392943214
chr4	136097700	136098700	-4.127881360305241
chr4	136097800	136098800	-4.0528782739345095
chr4	136097900	136098900	-3.825380264663004
chr4	136098000	136099000	-3.3786582024666747
chr4	136098100	136099100	-3.350243265511902
chr4	136098200	136099200	-3.26707932374821
chr4	136098300	136099300	-4.006553222787836
chr4	136098400	136099400	-3.996301368940548
chr4	136098500	136099500	-4.450871663655883
chr4	136098600	136099600	-4.665697011896344
chr4	136098700	136099700	-4.733366550898089
chr4	136098800	136099800	-4.761212838771396
chr4	136098900	136099900	-5.457380406123461
chr4	136099000	136100000	-5.096316854052227
chr4	136099100	136100100	-4.7386630330082165
chr4	136099200	136100200	-5.502962138653289
chr4	136099300	136100300	-4.6179552561217925
chr4	136099400	136100400	-5.1446415158991545
chr4	136099500	136100500	-4.7825228372247865
chr4	136099600	136100600	-3.7922983073273975
chr4	136099700	136100700	-3.9542050714824883
chr4	136099800	136100800	-4.093845867936328
chr4	136099900	136100900	-3.738986392121991
chr4	136100000	136101000	-4.187220105593547
chr4	136100100	136101100	-4.365982524442045
chr4	136100200	136101200	-4.449239213289168
chr4	136100300	136101300	-4.2417876383979305
chr4	136100400	136101400	-3.4423902317764563
chr4	136100500	136101500	-3.264887955798787
chr4	136100600	136101600	-3.9736237951279736
chr4	136100700	136101700	-3.5771620242643323
chr4	136100800	136101800	-3.95197239140934
chr4	136100900	136101900	-3.1341005487641502
chr4	136101000	136102000	-3.034515844964003
chr4	136101100	136102100	-3.246832445156764
chr4	136101200	136102200	-2.0096076285537
chr4	136101300	136102300	-2.0482960964729893
chr4	136101400	136102400	-1.9919589647089424
chr4	136101500	136102500	-2.3080385388700533
chr4	136101600	136102600	-1.6612744682384448
chr4	136101700	136102700	-1.2060026526664234
chr4	136101800	136102800	-0.7003460049783536
chr4	136101900	136102900	-1.6554624551681028
chr4	136102000	136103000	-1.1041235787627512
chr4	136102100	136103100	-1.1639329230290905
chr4	136102200	136103200	-2.0749992903396617
chr4	136102300	136103300	-1.6906637398646855
chr4	136102400	136103400	-2.3990621083980934
chr4	136102500	136103500	-2.5866790972064666
chr4	136102600	136103600	-2.8076785620410067
chr4	136102700	136103700	-3.007679931401527
chr4	136102800	136103800	-2.891217223905873
chr4	136102900	136103900	-2.112830576872042
chr4	136103000	136104000	-2.2820676225409575
chr4	136103100	136104100	-1.9219849532577151
chr4	136103200	136104200	-2.22225296260487
chr4	136103300	136104300	-2.8054956433950715
chr4	136103400	136104400	-2.897522602841665
chr4	136103500	136104500	-2.38018562574242
chr4	136103600	136104600	-1.6427257664281358
chr4	136103700	136104700	-1.9417698315361136
chr4	136103800	136104800	-2.094936787436915
chr4	136103900	136104900	-2.7771123862477545
chr4	136104000	136105000	-3.576305307823265
chr4	136104100	136105100	-3.971875616205036
chr4	136104200	136105200	-3.1351337024726003
chr4	136104300	136105300	-2.3781026555832883
chr4	136104400	136105400	-1.7389920428749264
chr4	136104500	136105500	-2.0180580322805257
chr4	136104600	136105600	-2.61466517070824
chr4	136104700	136105700	-2.1480940767703616
chr4	136104800	136105800	-2.5404618401360666
chr4	136104900	136105900	-2.5525699925439325
chr4	136105000	136106000	-1.7509605164078856
chr4	136105100	136106100	-1.8232207495789408
chr4	136105200	136106200	-1.923213939451465
chr4	136105300	136106300	-1.868926587349612
chr4	136105400	136106400	-2.289872600996084
chr4	136105500	136106500	-1.9565296064023576
chr4	136105600	136106600	-1.3197249281974734
chr4	136105700	136106700	-2.250006661174319
chr4	136105800	136106800	-2.2152895860805764
chr4	136105900	136106900	-2.102891685424212
chr4	136106000	136107000	-2.29432426844384
chr4	136106100	136107100	-2.2295585290419417
chr4	136106200	136107200	-2.430603198298096
chr4	136106300	136107300	-2.8604036880100057
chr4	136106400	136107400	-2.501151554150739
chr4	136106500	136107500	-2.57243363559656
chr4	136106600	136107600	-3.2882265390438894
chr4	136106700	136107700	-2.48919277308312
chr4	136106800	136107800	-1.7850874133893502
chr4	136107800	136108800	-3.065198510300832
chr4	136107900	136108900	-2.7538593514283014
chr4	136108000	136109000	-2.817921475139059
chr4	136108100	136109100	-3.2066060568828494
chr4	136108200	136109200	-3.2780204730728064
chr4	136108300	136109300	-4.060070568118685
chr4	136108400	136109400	-3.916510839419852
chr4	136108500	136109500	-3.5421233140894164
chr4	136108600	136109600	-3.752284455732532
chr4	136108700	136109700	-3.4068986081983352
chr4	136109700	136110700	1.0365259500326085
chr4	136109800	136110800	0.8089210428947026
chr4	136109900	136110900	-0.05482200879051974
chr4	136110000	136111000	-1.3992975036163904
chr4	136110100	136111100	-2.3044772481530296
chr4	136110200	136111200	-1.8004953151172989
chr4	136110300	136111300	-1.903506824314016
chr4	136110400	136111400	-1.7623997674807657
chr4	136110500	136111500	-1.8390725908578684
chr4	136110600	136111600	-1.8401430702029082
chr4	136110700	136111700	-2.3309893452450776
chr4	136110800	136111800	-2.4163689786037903
chr4	136110900	136111900	-2.2060800097488857
chr4	136111000	136112000	-0.642654836007266
chr4	136111100	136112100	-0.09144910790856284
chr4	136111200	136112200	-0.3232345366801113
chr4	136111300	136112300	-0.6160452668175046
chr4	136111400	136112400	-0.555897326576024
chr4	136111500	136112500	-1.2426813104871752
chr4	136111600	136112600	-1.1924887196176936
chr4	136111700	136112700	-0.5038094264998779
chr4	136111800	136112800	-0.20549246667381216
chr4	136111900	136112900	-0.16001755616920704
chr4	136112000	136113000	-1.1453080836708212
chr4	136112100	136113100	-2.299345790305892
chr4	136112200	136113200	-2.335126919709116
chr4	136112300	136113300	-1.9094422504433164
chr4	136112400	136113400	-2.4290266707694017
chr4	136112500	136113500	-2.3763665202804534
chr4	136112600	136113600	-2.8229297128875546
chr4	136112700	136113700	-4.035585813487389
chr4	136112800	136113800	-4.322386887610199
chr4	136112900	136113900	-3.9010932581276543
chr4	136113000	136114000	-3.757938499413021
chr4	136113100	136114100	-3.1258632385201213
chr4	136113200	136114200	-2.9463886306882654
chr4	136113300	136114300	-2.839699733960582
chr4	136113400	136114400	-2.842748181015188
chr4	136113500	136114500	-2.4600957541657342
chr4	136113600	136114600	-2.8260662120658635
chr4	136113700	136114700	-2.3263077987715453
chr4	136113800	136114800	-2.3073165459866134
chr4	136113900	136114900	-2.8542695995829903
chr4	136114000	136115000	-2.871967585762677
chr4	136114100	136115100	-2.5742117258687585
chr4	136114200	136115200	-2.5354719452275365
chr4	136114300	136115300	-2.745724043431872
chr4	136114400	136115400	-1.3890686088787378
chr4	136114500	136115500	-0.8441294197818335
chr4	136114600	136115600	0.06876853093486365
chr4	136114700	136115700	0.39828589359914096
chr4	136114800	136115800	0.6565117094006957
chr4	136114900	136115900	1.051039342755458
chr4	136115300	136116300	-0.6333485467766954
chr4	136115400	136116400	-1.0309902088686416
chr4	136115500	136116500	-1.3348887608812818
chr4	136115600	136116600	-1.7237130382345214
chr4	136115700	136116700	-1.7930563598463851
chr4	136115800	136116800	-2.198221154300028
chr4	136115900	136116900	-2.325762719298324
chr4	136116000	136117000	-1.8516090715857862
chr4	136116100	136117100	-1.5748247128370765
chr4	136116200	136117200	-1.2096327227016836
chr4	136116300	136117300	-0.5959390100799586
chr4	136116400	136117400	-1.8416363317877065
chr4	136116500	136117500	-2.3500154195540026
chr4	136116600	136117600	-2.7880291030222617
chr4	136116700	136117700	-3.037625714836102
chr4	136116800	136117800	-2.856844810879717
chr4	136116900	136117900	-2.7247144182193845
chr4	136117000	136118000	-2.731163519429165
chr4	136117100	136118100	-2.861254545877346
chr4	136117200	136118200	-2.4339720541062224
chr4	136117300	136118300	-2.6123576435719267
chr4	136117400	136118400	-1.9997739542786104
chr4	136117500	136118500	-1.8788275599322157
chr4	136117600	136118600	-1.5185683838001836
chr4	136117700	136118700	-1.8122815198611484
chr4	136117800	136118800	-2.4147585520020165
chr4	136117900	136118900	-2.507824771983267
chr4	136118000	136119000	-2.524603607322746
chr4	136118100	136119100	-1.5468186209304031
chr4	136118200	136119200	-1.9410425813073675
chr4	136118300	136119300	-2.069274658510699
chr4	136118400	136119400	-2.340981334159938
chr4	136118500	136119500	-2.6750039605769684
chr4	136118600	136119600	-2.469635590700905
chr4	136118700	136119700	-2.1356993544880187
chr4	136118800	136119800	-1.7833924535974417
chr4	136118900	136119900	-2.51693160677347
chr4	136119000	136120000	-2.9386041535587086
chr4	136119100	136120100	-3.4770015318357617
chr4	136119200	136120200	-3.3495098596046127
chr4	136119300	136120300	-2.964428018739252
chr4	136119400	136120400	-3.2648012765284444
chr4	136119500	136120500	-3.078034057157101
chr4	136119600	136120600	-3.501887465205309
chr4	136119700	136120700	-3.468447756530823
chr4	136119800	136120800	-3.575498844208311
chr4	136119900	136120900	-2.8349995042919485
chr4	136120000	136121000	-2.9617881313066223
chr4	136120100	136121100	-3.3290102919632254
chr4	136120200	136121200	-3.489916015610408
chr4	136120300	136121300	-3.8049967964078837
chr4	136120400	136121400	-3.3260506941219523
chr4	136120500	136121500	-3.130339740783437
chr4	136120600	136121600	-3.213840308466008
chr4	136120700	136121700	-2.372512390952769
chr4	136120800	136121800	-1.8448625803458067
chr4	136120900	136121900	-1.8455748017823888
chr4	136121000	136122000	-2.2295715386984165
chr4	136121100	136122100	-1.4793005111643345
chr4	136121200	136122200	-1.0549668484471788
chr4	136121300	136122300	-1.2072179487350283
chr4	136121400	136122400	-1.8574802574160747
chr4	136121500	136122500	-2.174777773521366
chr4	136121600	136122600	-2.0100083031397697
chr4	136121700	136122700	-3.174056162466818
chr4	136121800	136122800	-3.6371605472320776
chr4	136121900	136122900	-3.749433413479559
chr4	136122000	136123000	-2.762949233262616
chr4	136122100	136123100	-2.7906015842248237
chr4	136122200	136123200	-3.4632940622879334
chr4	136122300	136123300	-3.2774876608437498
chr4	136122400	136123400	-2.708943399166947
chr4	136122500	136123500	-2.9647766552983392
chr4	136122600	136123600	-3.1953011339378983
chr4	136122700	136123700	-2.55692588919723
chr4	136122800	136123800	-2.2271065129742524
chr4	136122900	136123900	-2.3825336093199763
chr4	136123000	136124000	-3.1420703651413655
chr4	136123100	136124100	-3.5857776452533057
chr4	136124400	136125400	-0.6047550318536946
chr4	136124500	136125500	-1.3078885853381907
chr4	136124600	136125600	-1.2797734599664303
chr4	136124700	136125700	-1.5220839898916498
chr4	136124800	136125800	-1.6225155179473258
chr4	136124900	136125900	-2.5316445301739416
chr4	136125000	136126000	-3.2694346946475252
chr4	136125100	136126100	-3.615089317804869
chr4	136125200	136126200	-3.653436717709824
chr4	136125300	136126300	-3.988601890156797
chr4	136125400	136126400	-3.687013442061433
chr4	136125500	136126500	-3.2514365244249777
chr4	136125600	136126600	-3.4775037763628345
chr4	136125700	136126700	-3.721513245590944
chr4	136125800	136126800	-3.996616476843192
chr4	136125900	136126900	-3.4373466567389848
chr4	136126000	136127000	-3.3728963091823547
chr4	136126100	136127100	-2.5370406670579846
chr4	136126200	136127200	-2.8100254353474243
chr4	136126300	136127300	-2.2069650883107994
chr4	136126400	136127400	-2.6674990815772586
chr4	136126500	136127500	-2.6786743652851746
chr4	136126600	136127600	-3.264031157676897
chr4	136126700	136127700	-3.3318906062649734
chr4	136126800	136127800	-3.4924351616341163
chr4	136126900	136127900	-4.0799027016364775
chr4	136127000	136128000	-3.8853775539016233
chr4	136127100	136128100	-4.459949491781893
chr4	136127200	136128200	-4.2514742646816135
chr4	136127300	136128300	-5.1989284436659275
chr4	136127400	136128400	-5.162403973143789
chr4	136127500	136128500	-5.489754306491292
chr4	136127600	136128600	-4.420775499830211
chr4	136127700	136128700	-4.310611258565837
chr4	136127800	136128800	-4.467081399671738
chr4	136127900	136128900	-2.8570334322740867
chr4	136128000	136129000	-2.422853893455624
chr4	136128100	136129100	-2.0471883747289654
chr4	136128200	136129200	-2.2743432252781224
chr4	136128300	136129300	-1.784925469472509
chr4	136128400	136129400	-1.1429295201663001
chr4	136128500	136129500	-0.7627162744076155
chr4	136128600	136129600	-1.0696547749086671
chr4	136128700	136129700	-0.6315387264327547
chr4	136128800	136129800	-0.4706974263304327
chr4	136128900	136129900	-1.374885624264503
chr4	136129000	136130000	-1.9835697501318845
chr4	136129100	136130100	-2.6152059972348445
chr4	136129200	136130200	-2.775597551404692
chr4	136129300	136130300	-2.9323192060197485
chr4	136129400	136130400	-2.6884121345445995
chr4	136129500	136130500	-3.020089140593038
chr4	136129600	136130600	-2.8594362523597354
chr4	136129700	136130700	-2.972583014873317
chr4	136129800	136130800	-2.2887587098356934
chr4	136129900	136130900	-2.2061717603482798
chr4	136130000	136131000	-2.0922313436542144
chr4	136130100	136131100	-2.168036933901172
chr4	136130200	136131200	-1.8205552925522968
chr4	136130300	136131300	-1.277956529427921
chr4	136130400	136131400	-1.5190818723790431
chr4	136130500	136131500	-1.4872568620850501
chr4	136130600	136131600	-1.6858077240028655
chr4	136130700	136131700	-1.4838705572030308
chr4	136130800	136131800	-1.5006212359765905
chr4	136130900	136131900	-2.1582224640338166
chr4	136131000	136132000	-2.125596084499036
chr4	136131100	136132100	-1.4763770445991131
chr4	136131200	136132200	-2.138350389804568
chr4	136131300	136132300	-2.4750329097632005
chr4	136131400	136132400	-2.447537008783881
chr4	136131500	136132500	-2.4208539204759214
chr4	136131600	136132600	-2.3777061189792024
chr4	136131700	136132700	-2.598337274014018
chr4	136131800	136132800	-2.884656844958964
chr4	136131900	136132900	-1.9493088209246288
chr4	136132000	136133000	-2.52270467221607
chr4	136132100	136133100	-3.46336681988438
chr4	136132200	136133200	-2.8348920247110643
chr4	136132300	136133300	-3.014567879891278
chr4	136132400	136133400	-3.2940011334264327
chr4	136132500	136133500	-2.661467154318424
chr4	136132600	136133600	-2.9017377236927366
chr4	136132700	136133700	-3.6165437798321176
chr4	136132800	136133800	-3.4599993454416134
chr4	136132900	136133900	-4.37999899749455
chr4	136133000	136134000	-3.730820461001223
chr4	136133100	136134100	-3.0928448629541982
chr4	136133200	136134200	-2.8546605243737004
chr4	136133300	136134300	-2.983865479970175
chr4	136133400	136134400	-2.8694678944271117
chr4	136133500	136134500	-3.2641372028168414
chr4	136133600	136134600	-3.055748591720392
chr4	136133700	136134700	-3.3618423535639317
chr4	136133800	136134800	-3.6329250501235664
chr4	136133900	136134900	-2.689721595251338
chr4	136134000	136135000	-2.724892173735325
chr4	136134100	136135100	-2.469255788577999
chr4	136134200	136135200	-2.974088938526835
chr4	136134300	136135300	-3.093335687977183
chr4	136134400	136135400	-3.143177794111734
chr4	136134500	136135500	-3.2024195698750897
chr4	136134600	136135600	-3.111407905929983
chr4	136134700	136135700	-2.4317293657248755
chr4	136134800	136135800	-2.6544314940529365
chr4	136134900	136135900	-2.5634725252466946
chr4	136135000	136136000	-2.6049905899171253
chr4	136135100	136136100	-2.6917835288025063
chr4	136135200	136136200	-2.2318997012775
chr4	136135300	136136300	-2.3828999520261247
chr4	136135400	136136400	-1.9648388698175885
chr4	136135500	136136500	-2.0645355737292963
chr4	136135600	136136600	-1.9087154229015897
chr4	136135700	136136700	-1.438330112349495
chr4	136135800	136136800	-0.8870560013984493
chr4	136135900	136136900	-1.5641975255548168
chr4	136136000	136137000	-1.4556646383421579
chr4	136136100	136137100	-1.4112999733533014
chr4	136136200	136137200	-1.446015492762585
chr4	136136300	136137300	-1.1584925886920894
chr4	136136400	136137400	-1.9920049794486527
chr4	136136500	136137500	-1.8754455353488904
chr4	136136600	136137600	-2.628061426675297
chr4	136136700	136137700	-2.6118641934039606
chr4	136136800	136137800	-3.135909821163192
chr4	136136900	136137900	-2.512524543756036
chr4	136137000	136138000	-2.3060987270169835
chr4	136137100	136138100	-2.181259570609449
chr4	136137200	136138200	-2.293848827834556
chr4	136137300	136138300	-2.310541437867496
chr4	136137400	136138400	-1.7937052200370196
chr4	136137500	136138500	-2.7846713036344184
chr4	136137600	136138600	-1.999888889478704
chr4	136137700	136138700	-1.9675268054052548
chr4	136137800	136138800	-1.8824244815574136
chr4	136137900	136138900	-1.769413617200131
chr4	136138000	136139000	-2.2662862597055335
chr4	136138100	136139100	-1.90932872004116
chr4	136138200	136139200	-2.2653902725800408
chr4	136138300	136139300	-1.95045370862038
chr4	136138400	136139400	-2.055565543069119
chr4	136138500	136139500	-0.913442395183352
chr4	136138600	136139600	-1.3622228307214252
chr4	136138700	136139700	-1.7208492504938684
chr4	136138800	136139800	-1.3492756632813567
chr4	136138900	136139900	-1.761410959028167
chr4	136139000	136140000	-1.8373553548990138
chr4	136139100	136140100	-2.7185911764177573
chr4	136139200	136140200	-1.9575052647531201
chr4	136139300	136140300	-3.08880672019528
chr4	136139400	136140400	-2.7372086595190885
chr4	136139500	136140500	-2.729383543618708
chr4	136139600	136140600	-2.4857030368825463
chr4	136139700	136140700	-1.800742931001786
chr4	136139800	136140800	-1.6758100063097257
chr4	136139900	136140900	-1.3336480167666298
chr4	136140000	136141000	-0.997843121050907
chr4	136140100	136141100	-0.4840514624695471
chr4	136140200	136141200	-1.1342009846033816
chr4	136140300	136141300	-0.06825030044895466
chr4	136140400	136141400	-0.5553263145021644
chr4	136140500	136141500	-0.735737897714562
chr4	136140600	136141600	-0.9843849722198076
chr4	136140700	136141700	-2.3924594675984965
chr4	136140800	136141800	-2.5230815620734783
chr4	136140900	136141900	-2.4948310325600023
chr4	136141000	136142000	-3.4240890120739724
chr4	136141100	136142100	-3.790083830332944
chr4	136141200	136142200	-3.5647942726219983
chr4	136141300	136142300	-3.1309683198215565
chr4	136141400	136142400	-2.83089628818358
chr4	136141500	136142500	-2.9933988435483068
chr4	136141600	136142600	-2.7032490677200602
chr4	136141700	136142700	-2.3515260406132406
chr4	136141800	136142800	-2.6141491441676012
chr4	136141900	136142900	-2.97785942293257
chr4	136142000	136143000	-2.645812147253107
chr4	136142100	136143100	-2.597511266196539
chr4	136142200	136143200	-2.778233313974302
chr4	136142300	136143300	-3.009814685414084
chr4	136142400	136143400	-2.7460945385184847
chr4	136142500	136143500	-3.0681938545834107
chr4	136142600	136143600	-3.3027747165462062
chr4	136142700	136143700	-3.1457058535069766
chr4	136142800	136143800	-2.7962548379143697
chr4	136142900	136143900	-2.2846330315368206
chr4	136143000	136144000	-1.7318896675328848
chr4	136143100	136144100	-1.9337533348104576
chr4	136143200	136144200	-1.3814768421560797
chr4	136143300	136144300	-2.0718566181017413
chr4	136143400	136144400	-2.3095225697795816
chr4	136143500	136144500	-1.5413451745793627
chr4	136143600	136144600	-1.3302025823016768
chr4	136143700	136144700	-1.0597508471728232
chr4	136143800	136144800	-1.148248198172761
chr4	136143900	136144900	-1.5100868442579736
chr4	136144000	136145000	-2.5094116789970298
chr4	136144100	136145100	-2.2148101780900564
chr4	136144200	136145200	-3.127357077460992
chr4	136144300	136145300	-2.7769664470927338
chr4	136144400	136145400	-2.6109057470575316
chr4	136144500	136145500	-2.6922075547846283
chr4	136144600	136145600	-3.3523106448338704
chr4	136144700	136145700	-3.3320152310489224
chr4	136144800	136145800	-3.4256755088138093
chr4	136144900	136145900	-3.4034966961422604
chr4	136145000	136146000	-2.116484322320522
chr4	136145100	136146100	-2.8719801141449737
chr4	136145200	136146200	-2.5199685685807687
chr4	136145300	136146300	-2.028197600930058
chr4	136145400	136146400	-2.002329203074498
chr4	136145500	136146500	-2.4642981957402594
chr4	136145600	136146600	-2.3464195358943063
chr4	136145700	136146700	-2.210667614972805
chr4	136145800	136146800	-2.085497270062624
chr4	136145900	136146900	-2.6552749880207016
chr4	136146000	136147000	-3.0603704036311585
chr4	136146100	136147100	-2.9504053565016743
chr4	136146200	136147200	-3.0360174805996984
chr4	136146300	136147300	-3.7959486917142944
chr4	136146400	136147400	-3.6817768356014375
chr4	136146500	136147500	-3.480204254072937
chr4	136146600	136147600	-2.7398443807040187
chr4	136146700	136147700	-2.453915575503315
chr4	136146800	136147800	-2.870787108875658
chr4	136146900	136147900	-2.210812018171309
chr4	136147900	136148900	-1.7410500389569934
chr4	136148000	136149000	-2.2168462487171063
chr4	136148100	136149100	-2.264122182019483
chr4	136148200	136149200	-2.5948886488956577
chr4	136148300	136149300	-2.1585262344452514
chr4	136148400	136149400	-1.6960346502715733
chr4	136148500	136149500	-1.6626465966007444
chr4	136148600	136149600	-1.299235468333676
chr4	136148700	136149700	-1.293147647953648
chr4	136148800	136149800	-1.34309344008351
chr4	136148900	136149900	-2.085277011564416
chr4	136149000	136150000	-2.1298452893054876
chr4	136149100	136150100	-1.960461883564491
chr4	136149200	136150200	-1.1785746089190487
chr4	136149300	136150300	-1.5550648340159037
chr4	136149400	136150400	-1.70014512176335
chr4	136149500	136150500	-1.4618446256778543
chr4	136149600	136150600	-1.4362540151559338
chr4	136149700	136150700	-1.0868235939778097
chr4	136149800	136150800	-1.2343016018024844
chr4	136149900	136150900	-0.5998734398650661
chr4	136150000	136151000	-0.17460979181906502
chr4	136150100	136151100	-0.3755255379064559
chr4	136150200	136151200	-0.6782101022212509
chr4	136150300	136151300	0.06585836890833066
chr4	136150400	136151400	0.17312019084526092
chr4	136150500	136151500	-0.3588786203626808
chr4	136150600	136151600	-0.4181505124177192
chr4	136150700	136151700	-0.9925255076749516
chr4	136150800	136151800	-0.4352483969010318
chr4	136150900	136151900	-0.6581578178073149
chr4	136151000	136152000	-0.982877621171571
chr4	136151100	136152100	-0.5223996512969007
chr4	136151200	136152200	-0.9937316407671946
chr4	136151300	136152300	-1.4416717372298178
chr4	136151400	136152400	-1.9860588828279748
chr4	136151500	136152500	-2.019110850854781
chr4	136151600	136152600	-1.813158283385132
chr4	136151700	136152700	-1.1648675943002504
chr4	136151800	136152800	-1.3648524419167856
chr4	136154500	136155500	-1.4714249854507104
chr4	136154600	136155600	-1.6695158983294698
chr4	136154700	136155700	-1.814866338992788
chr4	136154800	136155800	-0.9183431108965832
chr4	136154900	136155900	-1.0314338278103392
chr4	136155000	136156000	-1.5917916398202125
chr4	136155100	136156100	-1.6188564752880048
chr4	136155200	136156200	-1.3497981307191824
chr4	136155300	136156300	-1.484506040345306
chr4	136155400	136156400	-1.5615347584735717
chr4	136155500	136156500	-1.9725883532686648
chr4	136155600	136156600	-1.4010108811746145
chr4	136155700	136156700	-1.145307339118404
chr4	136155800	136156800	-1.4912984673424177
chr4	136155900	136156900	-1.0784712802133172
chr4	136156000	136157000	-0.651569145072233
chr4	136156100	136157100	-0.1978320562325757
chr4	136156200	136157200	-0.00027432681440534853
chr4	136156300	136157300	-0.2754166177111161
chr4	136156400	136157400	-0.631974875937499
chr4	136156500	136157500	0.16050608525393892
chr4	136156600	136157600	-0.013766159797843208
chr4	136156700	136157700	-0.034973542280271365
chr4	136156800	136157800	-0.6318866360445528
chr4	136156900	136157900	-1.1301800670841051
chr4	136157000	136158000	-0.7880226960612253
chr4	136157100	136158100	-1.0110695944930883
chr4	136157200	136158200	-1.3835817827408174
chr4	136157300	136158300	-1.5179380991848268
chr4	136157400	136158400	-1.3998361681967584
chr4	136157500	136158500	-2.0981119456457464
chr4	136157600	136158600	-2.8718584380839984
chr4	136157700	136158700	-2.8987673367150464
chr4	136157800	136158800	-2.7365008123877725
chr4	136157900	136158900	-2.6366084452719
chr4	136158000	136159000	-2.6127630567536335
chr4	136158100	136159100	-2.7915418181265843
chr4	136158200	136159200	-2.1217873707292485
chr4	136158300	136159300	-2.388445014950567
chr4	136158400	136159400	-1.80934449743497
chr4	136158500	136159500	-1.6603371381300025
chr4	136158600	136159600	-1.0099531692033712
chr4	136158700	136159700	-0.9051293713201068
chr4	136158800	136159800	-0.8651897849234269
chr4	136158900	136159900	-1.1645375717638091
chr4	136159000	136160000	-1.5599317664221084
chr4	136159100	136160100	-1.0527414571365743
chr4	136159200	136160200	-1.4480086357015982
chr4	136159300	136160300	-0.26897503668994904
chr4	136159400	136160400	-0.8297213183293095
chr4	136159500	136160500	-0.24471285979520802
chr4	136159600	136160600	-0.5168973828082427
chr4	136159700	136160700	-1.1691396787038724
chr4	136159800	136160800	-1.1885213876526937
chr4	136159900	136160900	-1.447868620252193
chr4	136160000	136161000	-1.8302630277154324
chr4	136160100	136161100	-2.135277329041669
chr4	136160200	136161200	-2.311319799617148
chr4	136160300	136161300	-2.5668074684801843
chr4	136160400	136161400	-2.7650004176946283
chr4	136160500	136161500	-3.1972129228833466
chr4	136160600	136161600	-4.19166661438815
chr4	136160700	136161700	-3.9063992159103424
chr4	136160800	136161800	-4.448753206640785
chr4	136160900	136161900	-3.7130144839631134
chr4	136161000	136162000	-3.350655790680895
chr4	136161100	136162100	-3.487622340593766
chr4	136161200	136162200	-3.4508823720770665
chr4	136161300	136162300	-3.7660991543524056
chr4	136161400	136162400	-3.2689985202207525
chr4	136161500	136162500	-4.317652010842107
chr4	136161600	136162600	-3.694377303982458
chr4	136161700	136162700	-3.943062280448661
chr4	136161800	136162800	-2.7695476603313818
chr4	136161900	136162900	-2.766164456686576
chr4	136162000	136163000	-2.0920886011441984
chr4	136162100	136163100	-1.990342450700742
chr4	136162200	136163200	-1.7622877313593737
chr4	136162300	136163300	-1.4263202227142742
chr4	136162400	136163400	-1.4068152327536545
chr4	136162500	136163500	-0.32331375406765456
chr4	136162600	136163600	-0.1658386429343477
chr4	136162700	136163700	0.5693439425568466
chr4	136162800	136163800	-0.3020282926565672
chr4	136162900	136163900	0.18888352761855
chr4	136163000	136164000	-0.28002999947505486
chr4	136163100	136164100	-0.8908695370536629
chr4	136163200	136164200	-1.3230252074974092
chr4	136163300	136164300	-1.788238563746786
chr4	136163400	136164400	-1.6927223186431233
chr4	136163500	136164500	-1.7478204998728966
chr4	136163600	136164600	-1.510747670322724
chr4	136163700	136164700	-1.6531785445269769
chr4	136163800	136164800	-1.338496888517205
chr4	136163900	136164900	-2.0758508767419226
chr4	136164000	136165000	-2.213217012056834
chr4	136164100	136165100	-1.7226013478327542
chr4	136164200	136165200	-1.4810468487321948
chr4	136164300	136165300	-1.2402095224239078
chr4	136164400	136165400	-1.381251383939332
chr4	136164500	136165500	-1.1809283565298536
chr4	136164600	136165600	-0.5061720747877008
chr4	136164700	136165700	-0.4383889529278189
chr4	136164800	136165800	-0.9391373116044208
chr4	136164900	136165900	-0.4669136910826199
chr4	136165000	136166000	-0.746989375837124
chr4	136165100	136166100	-0.6414804102071986
chr4	136165200	136166200	-0.880795157295672
chr4	136165300	136166300	-1.1140214601481724
chr4	136165400	136166400	-1.6331839293592898
chr4	136165500	136166500	-2.2880827229762435
chr4	136165600	136166600	-2.8111473034136427
chr4	136165700	136166700	-2.8479607863466536
chr4	136165800	136166800	-1.6781138579070305
chr4	136165900	136166900	-2.2299462682381934
chr4	136166000	136167000	-2.1965564637962185
chr4	136166100	136167100	-1.6246351490142212
chr4	136166200	136167200	-1.3938193636335103
chr4	136166300	136167300	-1.7951306079612444
chr4	136166400	136167400	-0.9307126392756092
chr4	136166500	136167500	-0.6502437086346858
chr4	136166600	136167600	-0.4998425891551013
chr4	136166700	136167700	-0.4550873825036416
chr4	136166800	136167800	-1.2365034228440719
chr4	136166900	136167900	-1.5633653567299717
chr4	136167000	136168000	-1.4872252098344645
chr4	136167100	136168100	-3.3380374265930217
chr4	136167200	136168200	-2.836638518769571
chr4	136167300	136168300	-2.374006454875707
chr4	136167400	136168400	-3.3783738712822258
chr4	136167500	136168500	-3.1330625978215205
chr4	136167600	136168600	-2.789027242875254
chr4	136167700	136168700	-2.643694433243064
chr4	136167800	136168800	-2.1708517338632904
chr4	136167900	136168900	-1.8965072627744533
chr4	136168000	136169000	-1.7297795229381507
chr4	136168100	136169100	-0.4948445972918549
chr4	136168200	136169200	-0.5483758689379465
chr4	136168300	136169300	-0.3397703174442386
chr4	136168400	136169400	0.03949011972231793
chr4	136168500	136169500	-0.4573310397951965
chr4	136168600	136169600	-0.4983231577912003
chr4	136168700	136169700	-1.2328830140814708
chr4	136168800	136169800	-1.7095493324332545
chr4	136168900	136169900	-1.5158478525343015
chr4	136169000	136170000	-1.5750753756037243
chr4	136169100	136170100	-2.273174975376928
chr4	136169200	136170200	-2.7338781729303654
chr4	136169300	136170300	-3.3468134334045603
chr4	136169400	136170400	-3.8676261675273813
chr4	136169500	136170500	-3.848748776992668
chr4	136169600	136170600	-4.214410806016117
chr4	136169700	136170700	-3.2318875113319545
chr4	136169800	136170800	-3.3917559856657435
chr4	136169900	136170900	-3.8438445037162214
chr4	136170000	136171000	-3.8091859873265626
chr4	136170100	136171100	-4.023885160182904
chr4	136170200	136171200	-3.5114023945878223
chr4	136170300	136171300	-2.4878810764315658
chr4	136170400	136171400	-2.1731191134855603
chr4	136170500	136171500	-1.4337219546217017
chr4	136170600	136171600	-1.1414741446360444
chr4	136170700	136171700	-1.0420860878252
chr4	136170800	136171800	-0.7859087034423098
chr4	136170900	136171900	-0.965500944550856
chr4	136171000	136172000	-0.7292959898457346
chr4	136171100	136172100	-0.4819933118834962
chr4	136171200	136172200	-1.0183875903327866
chr4	136171300	136172300	-0.9028623516180212
chr4	136171400	136172400	-1.1909380040920796
chr4	136171500	136172500	-1.0379313363353166
chr4	136171600	136172600	-1.314291801471592
chr4	136171700	136172700	-2.0883778675068987
chr4	136171800	136172800	-2.1766746733270863
chr4	136171900	136172900	-1.6152616325766955
chr4	136172000	136173000	-1.6071066580417144
chr4	136172100	136173100	-1.097804979886724
chr4	136172200	136173200	-0.7243344316699165
chr4	136172300	136173300	-1.3139906262114889
chr4	136172400	136173400	-0.7868882094679225
chr4	136172500	136173500	-1.0993653841774544
chr4	136172600	136173600	-0.8064063039723721
chr4	136172700	136173700	-0.1491623636322296
chr4	136172800	136173800	0.5188686426004779
chr4	136172900	136173900	0.4759806819780538
chr4	136173000	136174000	0.3869046226435398
chr4	136173100	136174100	-0.5806220653522639
chr4	136173200	136174200	-0.3390234098889794
chr4	136173300	136174300	-0.4136992003056949
chr4	136173400	136174400	-0.008584450744191039
chr4	136173500	136174500	-0.8426770264589908
chr4	136173600	136174600	-0.8236885863860984
chr4	136173700	136174700	-0.9746524328066782
chr4	136173800	136174800	-1.6463008797468526
chr4	136173900	136174900	-1.7762136412137468
chr4	136174000	136175000	-2.3475086397463105
chr4	136174100	136175100	-2.0449570676649227
chr4	136174200	136175200	-2.3602188415330203
chr4	136174300	136175300	-2.414853682401459
chr4	136174400	136175400	-2.704586883877905
chr4	136174500	136175500	-2.448661939765039
chr4	136174600	136175600	-3.0312906742247216
chr4	136174700	136175700	-4.2209913900682166
chr4	136174800	136175800	-4.055900857888531
chr4	136174900	136175900	-4.6168607068979055
chr4	136175000	136176000	-3.6937375728722674
chr4	136175100	136176100	-3.6983039611783015
chr4	136175200	136176200	-3.728817518225848
```
