## Supplemental Datasets for "A genome-wide mutational constraint map quantified from variation in 76,156 human genomes": Supplementary_Data_3.bed (part 596 of 859)

```
chr4	136175300	136176300	-3.9332144742009065
chr4	136175400	136176400	-3.735633852339967
chr4	136175500	136176500	-3.694962590334813
chr4	136175600	136176600	-4.03449431062903
chr4	136175700	136176700	-2.4290845493662663
chr4	136175800	136176800	-2.8662761663052585
chr4	136175900	136176900	-2.7478729411770995
chr4	136176000	136177000	-2.834493538929224
chr4	136176100	136177100	-3.6580859771934393
chr4	136176200	136177200	-4.449146967798717
chr4	136177200	136178200	-4.552414675112299
chr4	136177300	136178300	-4.0745334536567235
chr4	136177400	136178400	-3.9068223753537694
chr4	136177500	136178500	-3.654065729218313
chr4	136177600	136178600	-2.412526897330192
chr4	136177700	136178700	-2.3231031398601285
chr4	136177800	136178800	-2.168164372649732
chr4	136177900	136178900	-2.446427042013889
chr4	136178000	136179000	-1.2903643171399481
chr4	136178100	136179100	-0.9977502562060788
chr4	136178200	136179200	-0.6948365018057332
chr4	136178300	136179300	-0.9748731610475274
chr4	136178400	136179400	-1.018385639645319
chr4	136178500	136179500	-0.6741573807699096
chr4	136178600	136179600	-1.0955954846833884
chr4	136178700	136179700	-1.1907759208317454
chr4	136178800	136179800	-0.4973540606778084
chr4	136178900	136179900	0.2699259291531172
chr4	136179000	136180000	-0.9388742228822385
chr4	136179100	136180100	-1.5580716019774297
chr4	136179200	136180200	-1.5172631808236252
chr4	136179300	136180300	-1.5616368323145338
chr4	136179400	136180400	-2.4906096422148605
chr4	136179500	136180500	-2.2706199510772
chr4	136179600	136180600	-2.6222688297436747
chr4	136179700	136180700	-3.2110456741933686
chr4	136179800	136180800	-3.100842233759695
chr4	136179900	136180900	-3.194388044718103
chr4	136180000	136181000	-2.843402575496236
chr4	136181100	136182100	-1.2958986000104529
chr4	136181200	136182200	-1.1304393597544178
chr4	136181300	136182300	-0.4133871204358575
chr4	136181400	136182400	-0.1217354016865058
chr4	136181500	136182500	0.38283502709523776
chr4	136181600	136182600	0.5549331494195907
chr4	136181700	136182700	0.9694762095533072
chr4	136181800	136182800	0.1969818563787449
chr4	136181900	136182900	0.03494296671355545
chr4	136182000	136183000	-1.335109117689861
chr4	136182100	136183100	-1.4800929726359382
chr4	136182200	136183200	-1.553359022436296
chr4	136182300	136183300	-2.281051629710912
chr4	136182400	136183400	-2.8076826003202595
chr4	136182500	136183500	-3.0442696337890576
chr4	136182600	136183600	-3.571174497435486
chr4	136182700	136183700	-3.75001745549573
chr4	136182800	136183800	-3.3555400132966757
chr4	136182900	136183900	-2.5869322426488632
chr4	136183000	136184000	-1.7679656207620045
chr4	136183100	136184100	-1.6504558553054811
chr4	136183200	136184200	-1.456958389925012
chr4	136183300	136184300	-1.157797956083198
chr4	136183400	136184400	-0.8973554055583887
chr4	136183500	136184500	-1.2317015601433383
chr4	136183600	136184600	-1.1983649987659777
chr4	136183700	136184700	-0.968942974938952
chr4	136183800	136184800	-1.1231173196834516
chr4	136183900	136184900	-1.4619993546769705
chr4	136184000	136185000	-1.5356531505713031
chr4	136184100	136185100	-2.4092613108943213
chr4	136184200	136185200	-2.4042156735468447
chr4	136184300	136185300	-2.958998085829268
chr4	136184400	136185400	-3.5487591199398905
chr4	136184500	136185500	-3.5338985938557057
chr4	136184600	136185600	-3.015124170728936
chr4	136184700	136185700	-3.3437694005414023
chr4	136184800	136185800	-3.523435140860885
chr4	136184900	136185900	-3.4605341669323564
chr4	136185000	136186000	-3.3835065201348966
chr4	136185100	136186100	-2.724901446556998
chr4	136185200	136186200	-2.7550924374120767
chr4	136185300	136186300	-2.121651781597968
chr4	136185400	136186400	-1.8037267441533933
chr4	136185500	136186500	-0.7934272489442044
chr4	136185600	136186600	-1.3190804981500446
chr4	136185700	136186700	-0.8924800402016373
chr4	136185800	136186800	-0.7278043002539418
chr4	136185900	136186900	-0.7649791562621152
chr4	136186000	136187000	-1.2293806515957468
chr4	136186100	136187100	-1.7016097731976352
chr4	136186200	136187200	-1.8112408110331517
chr4	136186300	136187300	-2.6067366874854225
chr4	136186400	136187400	-3.1017502830286063
chr4	136186500	136187500	-4.028144455186204
chr4	136186600	136187600	-3.701619380416864
chr4	136186700	136187700	-3.9658607864019375
chr4	136186800	136187800	-4.270685451960513
chr4	136186900	136187900	-4.883178237771246
chr4	136187000	136188000	-4.1758691616050685
chr4	136187100	136188100	-4.254565397666549
chr4	136187200	136188200	-4.0475634470026405
chr4	136187300	136188300	-3.3720208304815724
chr4	136187400	136188400	-2.9572064597860934
chr4	136187500	136188500	-2.594119849712891
chr4	136187600	136188600	-2.0685458762085998
chr4	136187700	136188700	-2.6704661692440985
chr4	136187800	136188800	-2.1076799921975526
chr4	136187900	136188900	-1.3405250283021604
chr4	136188000	136189000	-1.7647939662675454
chr4	136188100	136189100	-1.534538570951961
chr4	136188200	136189200	-1.4815950777973226
chr4	136188300	136189300	-1.3122366489555986
chr4	136188400	136189400	-0.16471725183212302
chr4	136188500	136189500	-0.15245680573830614
chr4	136188600	136189600	-0.37682384161219695
chr4	136188700	136189700	-0.10057976855417296
chr4	136188800	136189800	0.12829452588644996
chr4	136188900	136189900	-0.1849678665085101
chr4	136189000	136190000	0.45149698719836867
chr4	136189100	136190100	0.3875861310213352
chr4	136189200	136190200	0.670714208995559
chr4	136189300	136190300	-0.3547607832663027
chr4	136189400	136190400	-1.6614839232761325
chr4	136189500	136190500	-1.9991756247847599
chr4	136189600	136190600	-2.604064346008496
chr4	136189700	136190700	-2.7759848549195096
chr4	136189800	136190800	-3.3236647699819533
chr4	136189900	136190900	-3.8507100459191728
chr4	136190000	136191000	-4.351327888885867
chr4	136190100	136191100	-4.166786468198554
chr4	136190200	136191200	-4.8024213577172485
chr4	136190300	136191300	-3.614264786093952
chr4	136190400	136191400	-2.8796669389996548
chr4	136190500	136191500	-3.120457458454194
chr4	136190600	136191600	-3.3301269183847184
chr4	136190700	136191700	-3.1016338863197266
chr4	136190800	136191800	-2.8313328579162502
chr4	136190900	136191900	-2.509502984036872
chr4	136191000	136192000	-2.4151134909672995
chr4	136191100	136192100	-2.9196272069633324
chr4	136191200	136192200	-2.3835837500965242
chr4	136191300	136192300	-1.9908186814642048
chr4	136191400	136192400	-2.0221898256573763
chr4	136191500	136192500	-1.403635264440337
chr4	136191600	136192600	-0.8128446234818131
chr4	136191700	136192700	-0.8429734939306925
chr4	136191800	136192800	-1.1346927890067446
chr4	136191900	136192900	-0.6129162015893899
chr4	136192000	136193000	-0.8839124073701973
chr4	136192100	136193100	-0.49110758374614905
chr4	136192200	136193200	-0.7843914120022555
chr4	136192300	136193300	-1.7039591263997078
chr4	136192400	136193400	-1.8784385256594147
chr4	136192500	136193500	-1.8860860441760623
chr4	136192600	136193600	-1.4955614644458983
chr4	136192700	136193700	-0.6879240634998769
chr4	136192800	136193800	-0.5014974518514764
chr4	136192900	136193900	-0.6695535053644763
chr4	136193000	136194000	-0.28579512969383836
chr4	136193100	136194100	0.06097178011814435
chr4	136193200	136194200	0.3927739681138842
chr4	136193300	136194300	1.3598249354064296
chr4	136193800	136194800	-0.7208147086529207
chr4	136194400	136195400	-0.07915791164325242
chr4	136194500	136195500	0.538819337185544
chr4	136194600	136195600	0.1416692491892487
chr4	136194700	136195700	-0.2823572713932949
chr4	136194800	136195800	0.10022117183433588
chr4	136194900	136195900	-0.818137155941126
chr4	136195000	136196000	-0.19892793288040414
chr4	136195100	136196100	-0.1997790603370308
chr4	136195200	136196200	-0.5962282188091348
chr4	136195300	136196300	-0.5861060516357759
chr4	136195400	136196400	-1.5572259565013142
chr4	136195500	136196500	-1.6747847753069625
chr4	136195600	136196600	-1.2557425433251548
chr4	136195700	136196700	-1.7488964775581106
chr4	136195800	136196800	-2.1909851395044755
chr4	136195900	136196900	-1.9188325073489128
chr4	136196000	136197000	-2.2748554432652615
chr4	136196100	136197100	-2.1128729145819207
chr4	136196200	136197200	-2.394627970345016
chr4	136196300	136197300	-2.888311358990224
chr4	136196400	136197400	-3.2535909124515165
chr4	136196500	136197500	-4.051478190982726
chr4	136196600	136197600	-4.718306998645838
chr4	136196700	136197700	-4.697208790483727
chr4	136196800	136197800	-4.361029313374344
chr4	136196900	136197900	-3.950928330176718
chr4	136197000	136198000	-4.241471444615468
chr4	136197100	136198100	-4.65007340890322
chr4	136197200	136198200	-4.264810682015364
chr4	136197300	136198300	-3.7629849294503006
chr4	136197400	136198400	-3.657863606809837
chr4	136197500	136198500	-3.290494387437467
chr4	136197600	136198600	-2.964916222917564
chr4	136197700	136198700	-1.8143636521948616
chr4	136197800	136198800	-1.6952058609020453
chr4	136197900	136198900	-1.7063656358500048
chr4	136198000	136199000	-1.5626540236938202
chr4	136198100	136199100	-1.8222355904543484
chr4	136198200	136199200	-1.889687879488425
chr4	136198300	136199300	-1.6387533205227267
chr4	136198400	136199400	-0.7430038868520104
chr4	136198500	136199500	-0.9283187774626399
chr4	136198600	136199600	-0.7027223311052839
chr4	136198700	136199700	-0.5148319789566992
chr4	136198800	136199800	-0.6038822073602871
chr4	136199900	136200900	-1.5764119716039706
chr4	136200000	136201000	-1.6901276375303231
chr4	136200100	136201100	-1.0943986370721093
chr4	136200200	136201200	-1.2797368069984902
chr4	136200300	136201300	-1.1898616191276166
chr4	136200400	136201400	-1.4139495208479709
chr4	136200500	136201500	-0.7039708963885174
chr4	136200600	136201600	-0.3380639640129787
chr4	136200700	136201700	-0.3605913256813718
chr4	136200800	136201800	-0.0610634949091824
chr4	136200900	136201900	-0.8970263040668277
chr4	136201000	136202000	-0.9988155671361939
chr4	136201100	136202100	-1.511565225914155
chr4	136201200	136202200	-1.16531198929506
chr4	136201300	136202300	-1.3631445770434336
chr4	136201400	136202400	-1.0640416923434743
chr4	136201500	136202500	-1.2985372192782505
chr4	136202500	136203500	-1.3210067907359195
chr4	136202600	136203600	-1.72887425438573
chr4	136202700	136203700	-2.3105612238864817
chr4	136202800	136203800	-2.647941034073933
chr4	136202900	136203900	-2.5833741932336487
chr4	136203000	136204000	-2.9147151129828743
chr4	136203100	136204100	-2.523406313264454
chr4	136203200	136204200	-2.215419259305652
chr4	136203300	136204300	-1.8788235502423
chr4	136203400	136204400	-1.4474852464628225
chr4	136203500	136204500	-0.3025808485086848
chr4	136203600	136204600	-0.5436188524161301
chr4	136203700	136204700	0.09887763399295277
chr4	136203800	136204800	0.6522130512944837
chr4	136203900	136204900	0.5097189594295848
chr4	136204000	136205000	0.08953670803226398
chr4	136204100	136205100	-0.10748891798679946
chr4	136204200	136205200	0.08987972183078112
chr4	136204300	136205300	-0.3667166614967257
chr4	136204400	136205400	-0.8536114837735681
chr4	136204500	136205500	-1.6196858025431038
chr4	136204600	136205600	-1.4416074204924312
chr4	136204700	136205700	-1.2713718550504505
chr4	136204800	136205800	-1.0013215260287531
chr4	136204900	136205900	-0.8929334552386653
chr4	136205000	136206000	-0.6526679583360385
chr4	136205100	136206100	-0.947242986931948
chr4	136205200	136206200	-2.186571116706377
chr4	136205300	136206300	-1.8105107147684727
chr4	136205400	136206400	-1.7794492140495566
chr4	136205500	136206500	-1.5866793254104452
chr4	136205600	136206600	-2.0463346847427566
chr4	136205700	136206700	-2.699724303431456
chr4	136205800	136206800	-3.438531936613656
chr4	136205900	136206900	-3.452200587361076
chr4	136206000	136207000	-3.769134964151057
chr4	136206100	136207100	-3.9873174278285535
chr4	136206200	136207200	-3.3966844562619447
chr4	136206300	136207300	-3.757969411235608
chr4	136206400	136207400	-3.94090021255858
chr4	136206500	136207500	-4.4390722981406485
chr4	136206600	136207600	-3.593392738514687
chr4	136206700	136207700	-3.3440433990542964
chr4	136206800	136207800	-2.725341629914848
chr4	136206900	136207900	-2.6342215290433684
chr4	136207000	136208000	-2.1864363703093255
chr4	136207100	136208100	-1.9399514418524544
chr4	136207200	136208200	-2.2016904828746173
chr4	136207300	136208300	-1.9996693050383048
chr4	136207400	136208400	-1.4942745953130632
chr4	136207500	136208500	-0.8510630655390597
chr4	136207600	136208600	-0.9203837218664068
chr4	136207700	136208700	-0.4504968389175867
chr4	136207800	136208800	-0.5455535007759997
chr4	136207900	136208900	-1.186470825206322
chr4	136208000	136209000	-1.7580867799356135
chr4	136208100	136209100	-1.6684474209237716
chr4	136208200	136209200	-1.445914243111794
chr4	136208300	136209300	-1.6214785470288349
chr4	136208400	136209400	-1.7506852399796775
chr4	136208500	136209500	-1.677736776212513
chr4	136208600	136209600	-1.9291979038014688
chr4	136208700	136209700	-2.5659987011319174
chr4	136208800	136209800	-2.3974113606038387
chr4	136208900	136209900	-2.0134899986647268
chr4	136209000	136210000	-2.37062202829454
chr4	136209100	136210100	-2.561073061667251
chr4	136209200	136210200	-2.7972158585992672
chr4	136209300	136210300	-2.418899587263281
chr4	136209400	136210400	-2.769329230352186
chr4	136209500	136210500	-3.518724569899088
chr4	136209600	136210600	-3.5469499098706425
chr4	136209700	136210700	-3.1573597719639297
chr4	136209800	136210800	-3.3980150404689
chr4	136209900	136210900	-3.2715932589264054
chr4	136210000	136211000	-2.748959884632272
chr4	136210100	136211100	-2.4142964649273995
chr4	136210200	136211200	-2.3367101863228408
chr4	136210300	136211300	-1.9834834028621875
chr4	136210400	136211400	-2.0256406591151124
chr4	136210500	136211500	-1.934244961417844
chr4	136210600	136211600	-2.1534086672247703
chr4	136210700	136211700	-2.7084791003221107
chr4	136210800	136211800	-2.3549053405794345
chr4	136210900	136211900	-2.378856419028528
chr4	136211000	136212000	-1.7871021663174755
chr4	136211100	136212100	-1.8229154240987933
chr4	136211200	136212200	-1.7527964588640392
chr4	136211300	136212300	-2.8527540194337733
chr4	136211400	136212400	-3.0949316202618093
chr4	136211500	136212500	-2.624876646140219
chr4	136211600	136212600	-2.3019045868178267
chr4	136211700	136212700	-1.9563889862002781
chr4	136211800	136212800	-2.791227597218572
chr4	136212900	136213900	-2.4505187615006916
chr4	136213000	136214000	-2.6481168437530562
chr4	136213100	136214100	-2.0393399835331545
chr4	136213200	136214200	-2.4799666171339942
chr4	136213300	136214300	-2.3347867803082485
chr4	136213400	136214400	-1.9862808357457509
chr4	136213500	136214500	-2.0382746061568966
chr4	136213600	136214600	-1.6782134207654542
chr4	136213700	136214700	-2.1072196120885542
chr4	136213800	136214800	-1.6930172098024103
chr4	136213900	136214900	-1.557407598620128
chr4	136214000	136215000	-1.4381626547449222
chr4	136214100	136215100	-2.3276716346209314
chr4	136214200	136215200	-2.542503468465287
chr4	136214300	136215300	-2.5588639821781984
chr4	136214400	136215400	-2.967190372798187
chr4	136214500	136215500	-2.4552151890578338
chr4	136214600	136215600	-2.5721473879662002
chr4	136214700	136215700	-2.573453538651849
chr4	136214800	136215800	-2.092108483726605
chr4	136214900	136215900	-2.020768170553863
chr4	136215000	136216000	-2.2267921216800564
chr4	136215100	136216100	-1.564156359757969
chr4	136215200	136216200	-1.0398552238277614
chr4	136215300	136216300	-1.206301382648652
chr4	136215400	136216400	-0.6600625241326852
chr4	136215500	136216500	-0.7655524183349224
chr4	136215600	136216600	-0.1849425830806269
chr4	136215700	136216700	0.3027841227848887
chr4	136215800	136216800	-0.1593867591364925
chr4	136215900	136216900	-0.09164873884933684
chr4	136216600	136217600	-1.93672605778379
chr4	136216700	136217700	-2.5465062408213357
chr4	136216800	136217800	-3.106188868460118
chr4	136216900	136217900	-3.230492458007064
chr4	136217000	136218000	-3.5100643451073066
chr4	136217100	136218100	-2.942931019932596
chr4	136217200	136218200	-3.3078139338751447
chr4	136217300	136218300	-3.113915772824693
chr4	136217400	136218400	-3.377467439087351
chr4	136217500	136218500	-2.7105580280506976
chr4	136217600	136218600	-3.181120999140328
chr4	136217700	136218700	-3.1777639447177504
chr4	136217800	136218800	-2.8700104903175245
chr4	136217900	136218900	-3.165296738354251
chr4	136218000	136219000	-2.7911266351242885
chr4	136218100	136219100	-3.68007043274177
chr4	136218200	136219200	-2.9794368528803625
chr4	136218300	136219300	-4.2272654644363925
chr4	136218400	136219400	-3.9103438917920346
chr4	136218500	136219500	-4.2891562776236976
chr4	136218600	136219600	-3.8965277039820836
chr4	136218700	136219700	-3.9009169599835634
chr4	136218800	136219800	-3.9341951501978363
chr4	136218900	136219900	-3.2511595246068583
chr4	136219000	136220000	-3.4522681064019447
chr4	136219100	136220100	-2.6764728589768207
chr4	136219200	136220200	-3.2365140349760493
chr4	136219300	136220300	-2.1713254645156788
chr4	136219400	136220400	-1.9894191711657832
chr4	136219500	136220500	-1.864518068072288
chr4	136219600	136220600	-1.7803800117719202
chr4	136219700	136220700	-1.5706897914859057
chr4	136219800	136220800	-1.1766676752129632
chr4	136219900	136220900	-0.9129768281855593
chr4	136220000	136221000	-1.0039598855735248
chr4	136220100	136221100	-1.486871404398992
chr4	136220200	136221200	-1.4374043033140251
chr4	136220300	136221300	-1.925073611677704
chr4	136220400	136221400	-2.3396692391304903
chr4	136220500	136221500	-2.2264434943378166
chr4	136220600	136221600	-1.903816878843172
chr4	136220700	136221700	-1.6301670456818607
chr4	136220800	136221800	-1.88600254091624
chr4	136220900	136221900	-2.5477662847553137
chr4	136221000	136222000	-1.8417095037843145
chr4	136221100	136222100	-1.9525954740499551
chr4	136221200	136222200	-1.904021453701328
chr4	136221300	136222300	-1.5672415916572549
chr4	136221400	136222400	-1.4580434982989368
chr4	136221500	136222500	-2.1292527296599597
chr4	136221600	136222600	-3.0589263671945583
chr4	136221700	136222700	-3.6380620563275454
chr4	136221800	136222800	-3.620158526787676
chr4	136221900	136222900	-3.2716856978748594
chr4	136222000	136223000	-4.259421625319707
chr4	136222100	136223100	-3.801699750732206
chr4	136222200	136223200	-3.671231359101065
chr4	136222300	136223300	-4.023827478605397
chr4	136222400	136223400	-4.118330099652567
chr4	136222500	136223500	-3.6175105606421183
chr4	136222600	136223600	-3.369723509969281
chr4	136222700	136223700	-3.4291499330739112
chr4	136222800	136223800	-3.791321691677476
chr4	136222900	136223900	-4.162456863975391
chr4	136223000	136224000	-3.902819131641909
chr4	136223100	136224100	-4.281319803296007
chr4	136223200	136224200	-4.530341249991416
chr4	136223300	136224300	-4.028788492932156
chr4	136223400	136224400	-3.535270584911536
chr4	136223500	136224500	-3.532839501701289
chr4	136223600	136224600	-2.7528588309576225
chr4	136223700	136224700	-2.1107216895867915
chr4	136223800	136224800	-2.0349975531622744
chr4	136223900	136224900	-1.8540713450520128
chr4	136224000	136225000	-1.461863583411249
chr4	136224100	136225100	-1.4290157273125712
chr4	136224200	136225200	-1.3756812571142705
chr4	136224300	136225300	-1.5473579781910034
chr4	136224400	136225400	-2.065387711978348
chr4	136224500	136225500	-1.8538186143878184
chr4	136224600	136225600	-2.2158198775835185
chr4	136224700	136225700	-2.5887201192757905
chr4	136224800	136225800	-2.30714392835717
chr4	136224900	136225900	-2.059594876099225
chr4	136225000	136226000	-2.6625976440760835
chr4	136225100	136226100	-3.391568431229212
chr4	136225200	136226200	-3.5535015584543563
chr4	136225300	136226300	-3.438975137459209
chr4	136225600	136226600	-3.24980527564324
chr4	136225700	136226700	-2.8977949783472976
chr4	136225800	136226800	-3.178190610451937
chr4	136225900	136226900	-3.536468979806032
chr4	136226000	136227000	-3.6204542470705787
chr4	136226100	136227100	-2.9246624129983947
chr4	136226200	136227200	-2.491774394508789
chr4	136226300	136227300	-2.0991079563728103
chr4	136226400	136227400	-2.0463447888179265
chr4	136226500	136227500	-1.7995048639765348
chr4	136226600	136227600	-1.4106337974290422
chr4	136226700	136227700	-1.767937250870896
chr4	136226800	136227800	-1.5321115080518468
chr4	136226900	136227900	-1.4160016896106629
chr4	136227000	136228000	-0.8035559315502988
chr4	136228500	136229500	-0.5503028987220637
chr4	136228600	136229600	-0.5458291236288463
chr4	136228700	136229700	-0.8316227535531258
chr4	136228800	136229800	-1.0684347346031988
chr4	136228900	136229900	-1.058152549191698
chr4	136229000	136230000	-1.3468850748243295
chr4	136229100	136230100	-1.883493041392708
chr4	136229200	136230200	-1.7853486307991393
chr4	136229300	136230300	-1.1549689276106454
chr4	136229400	136230400	-1.1992906770729068
chr4	136229500	136230500	-2.293085366660179
chr4	136229600	136230600	-2.7592122251810562
chr4	136229700	136230700	-2.442324591532518
chr4	136229800	136230800	-2.6812808474096497
chr4	136229900	136230900	-2.263266510580828
chr4	136230000	136231000	-1.8649609444342563
chr4	136230100	136231100	-1.885735024193273
chr4	136230200	136231200	-2.3155442500870533
chr4	136230300	136231300	-2.8614097138241332
chr4	136230400	136231400	-2.7034762553562524
chr4	136230500	136231500	-2.8387152023335736
chr4	136230600	136231600	-2.5920935500675304
chr4	136230700	136231700	-2.8676945892691434
chr4	136230800	136231800	-2.4585473369994197
chr4	136230900	136231900	-2.2925552767427257
chr4	136231000	136232000	-2.2623216769456262
chr4	136231100	136232100	-2.3584652887213893
chr4	136231200	136232200	-1.4558624729607803
chr4	136231300	136232300	-1.6729911956583718
chr4	136231400	136232400	-2.3394108115105534
chr4	136231500	136232500	-2.2559366769291325
chr4	136231600	136232600	-2.1291456362838117
chr4	136231700	136232700	-1.896617453355703
chr4	136231800	136232800	-1.6116276828124163
chr4	136231900	136232900	-1.6730383844297283
chr4	136232000	136233000	-2.207421735701025
chr4	136232100	136233100	-2.2382113651975093
chr4	136232200	136233200	-1.74955809020767
chr4	136232300	136233300	-1.6834637206173964
chr4	136232400	136233400	-1.7562516834512023
chr4	136232500	136233500	-1.3160712169811102
chr4	136232600	136233600	-1.7881112093304483
chr4	136232700	136233700	-2.0228362408915017
chr4	136232800	136233800	-2.731561054595825
chr4	136232900	136233900	-2.610526684223256
chr4	136233000	136234000	-1.957487454953883
chr4	136233100	136234100	-1.747378125815202
chr4	136233200	136234200	-2.531332770046298
chr4	136233300	136234300	-1.97714078334429
chr4	136233400	136234400	-2.1314913821379604
chr4	136233500	136234500	-2.2615318563404885
chr4	136233600	136234600	-1.6988730262621603
chr4	136233700	136234700	-1.7857446011632037
chr4	136233800	136234800	-1.0415518707950244
chr4	136233900	136234900	-1.0607201758148757
chr4	136234000	136235000	-1.4686687319250755
chr4	136235100	136236100	-1.5501090182934307
chr4	136235200	136236200	-1.6954612618132499
chr4	136235300	136236300	-2.2673562014757875
chr4	136235400	136236400	-2.6090368768318606
chr4	136235500	136236500	-2.774938997009941
chr4	136235600	136236600	-3.1021926379309983
chr4	136235700	136236700	-3.002535033372284
chr4	136235800	136236800	-3.7782253613117898
chr4	136235900	136236900	-3.6151338084870632
chr4	136236000	136237000	-4.413868228444541
chr4	136236100	136237100	-3.525437779103226
chr4	136236200	136237200	-4.007718979436134
chr4	136236300	136237300	-4.1683649081815055
chr4	136236400	136237400	-3.6483250875898543
chr4	136236500	136237500	-3.3369727076944025
chr4	136236600	136237600	-3.7312487795809015
chr4	136236700	136237700	-3.870278318208391
chr4	136236800	136237800	-3.824539157774192
chr4	136236900	136237900	-4.628415432125467
chr4	136237000	136238000	-4.44682744175733
chr4	136237100	136238100	-4.44261618861321
chr4	136237200	136238200	-3.912584750243568
chr4	136237300	136238300	-3.4034423975229577
chr4	136237400	136238400	-4.232123820376895
chr4	136237500	136238500	-4.625306469029307
chr4	136237600	136238600	-4.964632576912766
chr4	136237700	136238700	-5.066660279803184
chr4	136237800	136238800	-4.793339268236314
chr4	136237900	136238900	-4.158177352129865
chr4	136238000	136239000	-4.106813981856197
chr4	136238100	136239100	-4.058016046622399
chr4	136238200	136239200	-4.062004672813298
chr4	136238300	136239300	-4.1478860648118046
chr4	136238400	136239400	-3.9226160259962084
chr4	136238500	136239500	-3.8566167096024038
chr4	136238600	136239600	-2.67121274233034
chr4	136238700	136239700	-2.5820879415906486
chr4	136238800	136239800	-1.5476824382109216
chr4	136238900	136239900	-0.8856566516894153
chr4	136239000	136240000	-0.782782050199232
chr4	136239100	136240100	-0.7612405018870936
chr4	136239200	136240200	-0.9426045791435554
chr4	136239300	136240300	-0.7622056864507281
chr4	136239400	136240400	-0.6027505693375175
chr4	136239500	136240500	-1.0409683379052814
chr4	136239600	136240600	-0.6781472840563199
chr4	136239700	136240700	-1.5406292089893865
chr4	136239800	136240800	-2.134882020189554
chr4	136239900	136240900	-2.832769188860563
chr4	136240000	136241000	-2.7639233678898623
chr4	136240100	136241100	-3.095482552025627
chr4	136240200	136241200	-2.5960947636539515
chr4	136240300	136241300	-3.2385374779665392
chr4	136240400	136241400	-2.8886655117110385
chr4	136240500	136241500	-1.3227174687761505
chr4	136240600	136241600	-2.0257422121389417
chr4	136240700	136241700	-1.3285981270458715
chr4	136240800	136241800	-1.7097217786568526
chr4	136240900	136241900	-1.2806474303010198
chr4	136241000	136242000	-1.1169092036452406
chr4	136241100	136242100	-0.3871006148220077
chr4	136241200	136242200	-0.6487710045304295
chr4	136241300	136242300	-0.4433731002809001
chr4	136241400	136242400	-0.04094905284991105
chr4	136241500	136242500	-1.0181042627023418
chr4	136241600	136242600	-1.1305114414203774
chr4	136241700	136242700	-0.8812532798084957
chr4	136241800	136242800	-0.27899127574714266
chr4	136241900	136242900	-0.3833598573939162
chr4	136242000	136243000	-0.5223899082683011
chr4	136242100	136243100	-0.6351611811796533
chr4	136242200	136243200	-0.4784482483855254
chr4	136242300	136243300	-0.34907232463271265
chr4	136242400	136243400	-0.6980832844606999
chr4	136242500	136243500	-0.9464978468016668
chr4	136242600	136243600	-0.2353648348545193
chr4	136242700	136243700	-0.5470697062669229
chr4	136242800	136243800	-0.8560885909313234
chr4	136242900	136243900	-0.7408974261138824
chr4	136243000	136244000	-1.2930761684377217
chr4	136243100	136244100	-2.8142729007880942
chr4	136243200	136244200	-3.444171463143656
chr4	136243300	136244300	-3.471435499908755
chr4	136243400	136244400	-4.238162467787167
chr4	136243500	136244500	-3.388781553522837
chr4	136243600	136244600	-3.426856114513797
chr4	136243700	136244700	-3.4029285427682483
chr4	136243800	136244800	-2.812855131607128
chr4	136243900	136244900	-2.8060880866675437
chr4	136244000	136245000	-2.4891296715239815
chr4	136244100	136245100	-1.5615171696306165
chr4	136244200	136245200	-1.052415281638021
chr4	136244300	136245300	-0.7274712764473436
chr4	136244400	136245400	-0.2883874515669732
chr4	136244500	136245500	-0.6711550387971258
chr4	136244600	136245600	-0.4999202778563666
chr4	136244700	136245700	-0.7920655027906428
chr4	136244800	136245800	-1.57313251722313
chr4	136244900	136245900	-1.5969350391918415
chr4	136245000	136246000	-2.323581217786954
chr4	136245100	136246100	-1.7595992121621882
chr4	136245200	136246200	-1.872470199464584
chr4	136245300	136246300	-2.545808644257688
chr4	136245400	136246400	-2.2961218776705348
chr4	136245500	136246500	-2.785960538724793
chr4	136245600	136246600	-3.4170753461577084
chr4	136245700	136246700	-3.7259313835779815
chr4	136245800	136246800	-3.917783345415162
chr4	136245900	136246900	-4.09709298751465
chr4	136246000	136247000	-3.359532617979465
chr4	136246100	136247100	-3.554826610526673
chr4	136246200	136247200	-3.8859568740903945
chr4	136246300	136247300	-4.023931035357614
chr4	136246400	136247400	-4.186091841948368
chr4	136246500	136247500	-3.3810139914573933
chr4	136246600	136247600	-3.13230165189276
chr4	136246700	136247700	-2.2960338865970624
chr4	136246800	136247800	-2.2972279798516366
chr4	136246900	136247900	-2.812310107030939
chr4	136247000	136248000	-2.70054795762711
chr4	136247100	136248100	-3.4127204957577737
chr4	136247200	136248200	-3.2763430886811955
chr4	136247300	136248300	-3.114605177802428
chr4	136247400	136248400	-3.071587948376321
chr4	136247500	136248500	-3.6846531184574167
chr4	136247600	136248600	-3.787060095995182
chr4	136247700	136248700	-4.188146857580598
chr4	136247800	136248800	-3.768164569431648
chr4	136247900	136248900	-3.255312401534245
chr4	136248000	136249000	-3.667341530547384
chr4	136248100	136249100	-3.2070558620421648
chr4	136248200	136249200	-3.0719953465085115
chr4	136248300	136249300	-2.544655964125649
chr4	136248400	136249400	-2.4257576888855907
chr4	136248500	136249500	-2.2217649818347933
chr4	136248600	136249600	-1.7296664797052874
chr4	136248700	136249700	-1.2335177199876113
chr4	136248800	136249800	-0.9617179905211712
chr4	136248900	136249900	-1.0190411447736452
chr4	136249000	136250000	-0.9183094214668555
chr4	136249100	136250100	-1.0490578618756543
chr4	136249200	136250200	-1.2320042632894532
chr4	136249300	136250300	-1.8064611165094349
chr4	136249400	136250400	-1.3685419890331352
chr4	136249500	136250500	-1.1265938874893928
chr4	136249600	136250600	-1.7367060409461903
chr4	136249700	136250700	-2.741692160837434
chr4	136249800	136250800	-2.5289443761824133
chr4	136249900	136250900	-2.3821329586592204
chr4	136250000	136251000	-2.161516032592404
chr4	136250100	136251100	-2.2402915418967373
chr4	136250200	136251200	-2.0161866945977103
chr4	136250300	136251300	-1.5343800071761593
chr4	136250400	136251400	-1.926275424736327
chr4	136250500	136251500	-2.061873936982824
chr4	136250600	136251600	-1.6933485753167188
chr4	136250700	136251700	-0.7298059312319313
chr4	136250800	136251800	-1.684017600263331
chr4	136250900	136251900	-2.638411260322327
chr4	136251000	136252000	-2.569248113407196
chr4	136251100	136252100	-2.323894273252868
chr4	136251200	136252200	-2.0926710979755905
chr4	136251300	136252300	-2.123004038110128
chr4	136251400	136252400	-2.594076128652521
chr4	136251500	136252500	-2.021789996112471
chr4	136251600	136252600	-1.8695118593508917
chr4	136251700	136252700	-2.4969593124357834
chr4	136251800	136252800	-2.056154954734704
chr4	136251900	136252900	-1.5534134349885482
chr4	136252000	136253000	-2.143608074136992
chr4	136252100	136253100	-2.4735877326311497
chr4	136252200	136253200	-2.5028647725317987
chr4	136252300	136253300	-3.4005132631184645
chr4	136252400	136253400	-3.5564609771433866
chr4	136252500	136253500	-4.2726619838590985
chr4	136252600	136253600	-4.410841113003742
chr4	136252700	136253700	-4.172529957543813
chr4	136252800	136253800	-4.5314606808580455
chr4	136252900	136253900	-3.724624957742279
chr4	136253000	136254000	-3.3080324481036665
chr4	136253100	136254100	-2.182741710268038
chr4	136253200	136254200	-2.3242160010380957
chr4	136253300	136254300	-1.1152494131425557
chr4	136253400	136254400	-0.5012376031398659
chr4	136253500	136254500	-0.4032611782716406
chr4	136253600	136254600	0.10103249518342317
chr4	136253700	136254700	0.035513485447986916
chr4	136253800	136254800	0.543904168897798
chr4	136253900	136254900	0.4203420451839419
chr4	136254000	136255000	0.6463826751625678
chr4	136254100	136255100	-0.7765347524646784
chr4	136254200	136255200	-0.547336307547492
chr4	136254300	136255300	-0.9722376241780034
chr4	136254400	136255400	-0.9164513690685304
chr4	136254500	136255500	-1.4216629160927787
chr4	136254600	136255600	-1.9629989343465453
chr4	136254700	136255700	-2.611594086347412
chr4	136254800	136255800	-2.6930066162851736
chr4	136254900	136255900	-3.181641186514688
chr4	136255000	136256000	-3.3479015458369323
chr4	136255100	136256100	-2.7487796353101746
chr4	136255200	136256200	-2.9575583773109235
chr4	136255300	136256300	-2.9250318778027884
chr4	136255400	136256400	-3.401144692642585
chr4	136255500	136256500	-2.953091189746558
chr4	136255600	136256600	-2.3765917097914886
chr4	136255700	136256700	-1.3163225656571205
chr4	136255800	136256800	-1.947420861564801
chr4	136255900	136256900	-1.6885848470276708
chr4	136256000	136257000	-2.3750285991640068
chr4	136256100	136257100	-2.802154178710044
chr4	136256200	136257200	-2.6726885584817177
chr4	136256300	136257300	-2.9929170485343954
chr4	136256400	136257400	-2.6950519757869165
chr4	136256500	136257500	-2.5139043927558613
chr4	136256600	136257600	-2.349907984342744
chr4	136256700	136257700	-2.5055340134564665
chr4	136256800	136257800	-2.2977938916428133
chr4	136256900	136257900	-2.746755424018141
chr4	136257000	136258000	-2.1827428672885545
chr4	136257100	136258100	-2.230792121626094
chr4	136257200	136258200	-2.7684946799039047
chr4	136257300	136258300	-2.98466078572233
chr4	136257400	136258400	-3.2378060106630597
chr4	136257500	136258500	-3.940535743122254
chr4	136257600	136258600	-5.111834385343363
chr4	136257700	136258700	-4.992330947500798
chr4	136257800	136258800	-4.4697855353907565
chr4	136257900	136258900	-3.701944241256831
chr4	136258000	136259000	-4.148752755611284
chr4	136258100	136259100	-3.627202483888121
chr4	136258200	136259200	-3.5362517338407384
chr4	136258300	136259300	-3.0294132647367333
chr4	136258400	136259400	-2.6916166204235132
chr4	136258500	136259500	-2.8040501642695923
chr4	136258600	136259600	-2.367461849259888
chr4	136258700	136259700	-2.0962372592606013
chr4	136258800	136259800	-2.1163766751941773
chr4	136258900	136259900	-3.014900341165324
chr4	136259000	136260000	-3.0686628217311687
chr4	136259100	136260100	-3.232473096294437
chr4	136259200	136260200	-3.302406817363212
chr4	136259300	136260300	-3.602653644244429
chr4	136259400	136260400	-3.9921578101853794
chr4	136259500	136260500	-4.0313143658499095
chr4	136259600	136260600	-3.7531823956683175
chr4	136259700	136260700	-3.9095060395634387
chr4	136259800	136260800	-3.5607474102333647
chr4	136259900	136260900	-3.4106721050283584
chr4	136260000	136261000	-2.9240681034932496
chr4	136260100	136261100	-3.1416815901081505
chr4	136260200	136261200	-2.7819958419438016
chr4	136260300	136261300	-2.7980350855146203
chr4	136260400	136261400	-2.967487480194292
chr4	136260500	136261500	-2.2157102934722843
chr4	136260600	136261600	-2.4476401816108773
chr4	136260700	136261700	-2.5290699022376213
chr4	136260800	136261800	-3.0921374862255635
chr4	136260900	136261900	-2.7846187080756963
chr4	136261000	136262000	-2.8659681275451194
chr4	136262300	136263300	-0.8100517565408882
chr4	136262400	136263400	-1.096725739471487
chr4	136262500	136263500	-1.3029988041091338
chr4	136262600	136263600	-1.4030910536833496
chr4	136262700	136263700	-1.9247715132386989
chr4	136262800	136263800	-1.77030591089939
chr4	136262900	136263900	-2.2692435177251147
chr4	136263000	136264000	-3.050262901235169
chr4	136263100	136264100	-2.905819773928496
chr4	136263200	136264200	-2.349736671163408
chr4	136263300	136264300	-3.153533109399859
chr4	136263400	136264400	-2.8887960951330083
chr4	136265400	136266400	-3.0315579314371788
chr4	136265500	136266500	-3.183265174201709
chr4	136265600	136266600	-3.2122500499643705
chr4	136265700	136266700	-3.1474641858532206
chr4	136265800	136266800	-3.75370786507657
chr4	136265900	136266900	-3.8639905510624586
chr4	136266000	136267000	-3.3408954240822073
chr4	136266100	136267100	-2.8182051487237008
chr4	136266200	136267200	-2.7566423153749247
chr4	136266300	136267300	-2.821084179785472
chr4	136266400	136267400	-2.4484204768485016
chr4	136266500	136267500	-2.2226762174785613
chr4	136266600	136267600	-2.4255921983221027
chr4	136266700	136267700	-2.1460670961246366
chr4	136266800	136267800	-2.030320345512408
chr4	136266900	136267900	-1.835327502654488
chr4	136267000	136268000	-2.0648283656864623
chr4	136267100	136268100	-1.6555961217099529
chr4	136267200	136268200	-2.086225211464816
chr4	136267300	136268300	-2.232053589198848
chr4	136267400	136268400	-2.5870146079861955
chr4	136267500	136268500	-2.5516008386778024
chr4	136267600	136268600	-2.4236477793391
chr4	136267700	136268700	-2.748731923575781
chr4	136267800	136268800	-2.389328182431941
chr4	136267900	136268900	-2.119690156208881
chr4	136268000	136269000	-1.64377922101356
chr4	136268100	136269100	-2.020369274258292
chr4	136268200	136269200	-0.8924498871362969
chr4	136268900	136269900	-1.7422642099664933
chr4	136269000	136270000	-1.7605316891667728
chr4	136269100	136270100	-1.2057093556746763
chr4	136269200	136270200	-1.4280026569409838
chr4	136269300	136270300	-1.6673282089181094
chr4	136269400	136270400	-2.0436817552827744
chr4	136269500	136270500	-2.4081869036238293
chr4	136269600	136270600	-2.270575667110163
chr4	136269700	136270700	-1.8879270556197856
chr4	136269800	136270800	-2.1386032229069687
chr4	136269900	136270900	-1.4861402450149153
chr4	136270000	136271000	-1.1290486375831528
chr4	136270100	136271100	-1.8946593054910308
chr4	136270200	136271200	-1.438005933272699
chr4	136270300	136271300	-1.2744398178024725
chr4	136270400	136271400	-0.8583500358918542
chr4	136270500	136271500	-0.5820295301097358
chr4	136270600	136271600	-0.4701634158672811
chr4	136270700	136271700	-1.1584101529586392
chr4	136270800	136271800	-0.6728453917433341
chr4	136271900	136272900	-0.8356102736236135
chr4	136272000	136273000	-0.783750336501117
chr4	136272100	136273100	-0.5859422656423706
chr4	136272200	136273200	-1.033017119153867
chr4	136272300	136273300	-1.0245172716781377
chr4	136272400	136273400	-1.1063732649196605
chr4	136272500	136273500	-1.4135931384533384
chr4	136272600	136273600	-1.5960613013728242
chr4	136272700	136273700	-0.8798071140906216
chr4	136272800	136273800	-0.8522589911041453
chr4	136272900	136273900	-0.7723333181903123
chr4	136273000	136274000	-0.7872707707597493
chr4	136273100	136274100	-0.846259251670114
chr4	136273200	136274200	-0.5431534083875617
chr4	136273300	136274300	-0.8992591086191913
chr4	136273400	136274400	-0.8810823776491951
chr4	136273500	136274500	-1.4687765484990236
chr4	136273600	136274600	-2.452146710739811
chr4	136273700	136274700	-2.6802001164366343
chr4	136273800	136274800	-2.2411810930713982
chr4	136273900	136274900	-2.174048326772186
chr4	136274000	136275000	-1.6540229766708126
chr4	136274100	136275100	-1.8872284616135744
chr4	136274200	136275200	-1.9369103708300817
chr4	136274300	136275300	-2.134638859364319
chr4	136274400	136275400	-1.6169752774114805
chr4	136274500	136275500	-1.328104683109073
chr4	136274600	136275600	-1.4262925766783592
chr4	136274700	136275700	-1.473597350684875
chr4	136274800	136275800	-2.3029063613301437
chr4	136274900	136275900	-2.454213378898603
chr4	136275000	136276000	-2.6997084037929424
chr4	136275100	136276100	-2.542188550303988
chr4	136275200	136276200	-2.7748563830831747
chr4	136275300	136276300	-2.497802431958247
chr4	136275400	136276400	-3.0802703690510715
chr4	136275500	136276500	-2.8436015921053017
chr4	136275600	136276600	-2.8557580826370472
chr4	136275700	136276700	-3.0348178732590245
chr4	136275800	136276800	-2.553524450936354
chr4	136275900	136276900	-2.6464407268120462
chr4	136276000	136277000	-2.462440807952444
chr4	136276100	136277100	-2.7431565613018085
chr4	136276200	136277200	-2.314909179826543
chr4	136276300	136277300	-2.8666633977568163
chr4	136276400	136277400	-2.2117370544433386
chr4	136276500	136277500	-2.157472213563143
chr4	136276600	136277600	-2.052794914360879
chr4	136276700	136277700	-2.346035798730735
chr4	136276800	136277800	-2.852614569664726
chr4	136276900	136277900	-2.6456575490558647
chr4	136277000	136278000	-3.020533150373472
chr4	136277100	136278100	-3.0117079677542598
chr4	136277200	136278200	-3.562821299829792
chr4	136277300	136278300	-2.5815445630881224
chr4	136277400	136278400	-2.6215850900667808
chr4	136277500	136278500	-2.4378019288638297
chr4	136277600	136278600	-1.6966476568085311
chr4	136277700	136278700	-0.9010956097673906
chr4	136277800	136278800	-0.44347667616934255
chr4	136277900	136278900	-0.6603102861855883
chr4	136278000	136279000	-0.8875201766346906
chr4	136278100	136279100	-0.3767460428476142
chr4	136278200	136279200	-0.10285585867906714
chr4	136278300	136279300	-0.3411015695850015
chr4	136278400	136279400	0.425503296711286
chr4	136278500	136279500	0.36780948334461777
chr4	136278600	136279600	0.06439078378368356
chr4	136278700	136279700	-0.2497845545324964
chr4	136278800	136279800	-0.7491751211776244
chr4	136278900	136279900	-0.09242679442308382
chr4	136279000	136280000	0.2387105430739747
chr4	136279100	136280100	-0.5064606017934498
chr4	136279200	136280200	-0.5594242168460749
chr4	136279300	136280300	-0.15634822733189455
chr4	136279400	136280400	-1.3035734094382263
chr4	136279500	136280500	-1.5699306861726554
chr4	136279600	136280600	-1.386508756289076
chr4	136279700	136280700	-1.4598765632860478
chr4	136279800	136280800	-0.9038640624503618
chr4	136279900	136280900	-1.384280964157082
chr4	136280000	136281000	-1.8937055006590522
chr4	136280100	136281100	-1.0420874596050045
chr4	136280200	136281200	-0.7456598822288001
chr4	136280300	136281300	-1.7194377630858173
chr4	136280400	136281400	-1.2165697440892154
chr4	136280500	136281500	-1.5400668085836018
chr4	136280600	136281600	-1.4593511316058485
chr4	136280700	136281700	-1.4538556673994574
chr4	136280800	136281800	-1.37918320832127
chr4	136280900	136281900	-1.676660856607474
chr4	136281000	136282000	-0.9025077164467495
chr4	136281100	136282100	-1.5987045241109934
chr4	136281200	136282200	-1.2549971130470658
chr4	136281300	136282300	-1.15944998785181
chr4	136281400	136282400	-1.3101945433508324
chr4	136281500	136282500	-0.7327954324754348
chr4	136281600	136282600	-1.2491108709531598
chr4	136281700	136282700	-1.0769617854087117
chr4	136281800	136282800	-1.0617776013728148
chr4	136281900	136282900	-1.0744617697810075
chr4	136282000	136283000	-1.666569362746299
chr4	136282100	136283100	-1.9957030339356223
chr4	136282200	136283200	-2.1225496133294057
chr4	136282300	136283300	-1.5856492772992143
chr4	136282400	136283400	-1.6735714610683587
chr4	136282500	136283500	-1.4003049868876951
chr4	136282600	136283600	-1.103994541973566
chr4	136282700	136283700	-0.7896294717255166
chr4	136282800	136283800	-1.784153892173966
chr4	136282900	136283900	-2.144120722689612
chr4	136283000	136284000	-1.3428673279571737
chr4	136283100	136284100	-0.6879030179782682
chr4	136283200	136284200	-1.461831126796146
chr4	136283300	136284300	-1.981571014260892
chr4	136283400	136284400	-1.9228913565107844
chr4	136283500	136284500	-2.266086846965252
chr4	136283600	136284600	-3.0784754581217424
chr4	136283700	136284700	-3.873971336838588
chr4	136283800	136284800	-3.2098738933542723
chr4	136283900	136284900	-3.0139888091468494
chr4	136284000	136285000	-4.5286561255709445
chr4	136284100	136285100	-4.537030734818524
chr4	136284200	136285200	-4.343733638402546
chr4	136284300	136285300	-3.5317116629341214
chr4	136284400	136285400	-3.40286943488572
chr4	136284500	136285500	-4.290918778211006
chr4	136284600	136285600	-3.7792831227002632
chr4	136284700	136285700	-3.2075905061915453
chr4	136284800	136285800	-3.4258645104386622
chr4	136284900	136285900	-3.1023063325652416
chr4	136285000	136286000	-1.8983637331793064
chr4	136285100	136286100	-1.8467748875069905
chr4	136285200	136286200	-1.926277603395617
chr4	136285300	136286300	-2.6122376468306867
chr4	136285400	136286400	-3.0454818119458684
chr4	136285500	136286500	-2.3210263718359845
chr4	136285600	136286600	-1.8050572590187508
chr4	136285700	136286700	-1.6609738979968132
chr4	136285800	136286800	-1.772165902399951
chr4	136285900	136286900	-2.1982698426868708
chr4	136286000	136287000	-2.6725825074957297
chr4	136286100	136287100	-2.7349004098359195
chr4	136286200	136287200	-2.6179515325386262
chr4	136286300	136287300	-2.4226107359247666
chr4	136286400	136287400	-2.1147879165481966
chr4	136286500	136287500	-2.0032547606962434
chr4	136286600	136287600	-2.170608520413076
chr4	136286700	136287700	-1.9812033152122648
chr4	136286800	136287800	-1.8729019521330448
chr4	136286900	136287900	-1.67365192469783
chr4	136287000	136288000	-0.5128353395329943
chr4	136287100	136288100	-0.3353733747242332
chr4	136287200	136288200	-0.3789266827118898
chr4	136287300	136288300	-0.7065756213080215
chr4	136287400	136288400	-0.9109979891055596
chr4	136287500	136288500	-1.6814557700163584
chr4	136287600	136288600	-2.0897758015364496
chr4	136287700	136288700	-2.503950282869825
chr4	136287800	136288800	-2.4781717548637707
chr4	136287900	136288900	-1.818982009463744
chr4	136288000	136289000	-2.1150146846728917
chr4	136288100	136289100	-1.862499039126864
chr4	136288200	136289200	-1.9001204641727245
chr4	136288300	136289300	-1.6067665127348207
chr4	136288400	136289400	-1.259584728686795
chr4	136288500	136289500	-0.3955904871566456
chr4	136289700	136290700	-0.7703007558973027
chr4	136289800	136290800	-0.38145262946415454
chr4	136289900	136290900	-0.2430715207346977
chr4	136290000	136291000	-0.8534050722769606
chr4	136290100	136291100	-1.4182963699154991
chr4	136290200	136291200	-1.1631302769012093
chr4	136290300	136291300	-1.419415282629488
chr4	136290400	136291400	-1.167631581149691
chr4	136290500	136291500	-1.8690746173865835
chr4	136290600	136291600	-2.21376809819678
chr4	136290700	136291700	-2.0620508013931302
chr4	136290800	136291800	-2.432068666342277
chr4	136290900	136291900	-2.488102786327026
chr4	136291000	136292000	-1.9258057962194288
chr4	136291100	136292100	-2.1244799757801265
chr4	136291200	136292200	-2.5216797851799932
chr4	136291300	136292300	-2.7831760446065843
chr4	136291400	136292400	-3.1701910907345896
chr4	136291500	136292500	-3.6811854467648977
chr4	136299500	136300500	-2.243852122180392
chr4	136299600	136300600	-2.7037942872688694
chr4	136299700	136300700	-2.1367949368120955
chr4	136299800	136300800	-1.954903120410935
chr4	136299900	136300900	-1.6784627136865955
chr4	136300000	136301000	-1.44151456855896
chr4	136300100	136301100	-1.4719274963303537
chr4	136300200	136301200	-1.671176185671741
chr4	136300300	136301300	-1.8452633465278665
chr4	136300400	136301400	-2.047945627234071
chr4	136300500	136301500	-1.9340592333227749
chr4	136300600	136301600	-0.9638154358654648
chr4	136300700	136301700	-1.7473142342068846
chr4	136300800	136301800	-2.754201170387777
chr4	136300900	136301900	-3.3031791428814743
chr4	136301000	136302000	-3.790454587347142
chr4	136301100	136302100	-3.5116096007194524
chr4	136301200	136302200	-3.5658317379546496
chr4	136301300	136302300	-3.3694823465075854
chr4	136301400	136302400	-3.4035863191564
chr4	136301500	136302500	-2.8925243047683002
chr4	136301600	136302600	-3.8837250456729295
chr4	136301700	136302700	-2.9589281580119726
chr4	136301800	136302800	-2.548006769940606
chr4	136301900	136302900	-2.18412158985416
chr4	136302000	136303000	-2.6511921386124433
chr4	136302100	136303100	-2.8521096917499684
chr4	136302200	136303200	-2.4847648261431643
chr4	136302300	136303300	-2.441407560731734
chr4	136302400	136303400	-1.938666985987073
chr4	136302500	136303500	-2.187354852691177
chr4	136302600	136303600	-2.0305624560977082
chr4	136302700	136303700	-2.654212607284829
chr4	136302800	136303800	-1.9551981347330345
chr4	136302900	136303900	-2.357552735338272
chr4	136303000	136304000	-1.9334287978485096
chr4	136303100	136304100	-2.4593051059568936
chr4	136303200	136304200	-2.217484462739704
chr4	136303300	136304300	-2.3631037823821317
chr4	136303400	136304400	-2.1956710204472842
chr4	136303500	136304500	-2.1560803362227103
chr4	136303600	136304600	-1.7490777160698077
chr4	136303700	136304700	-1.9753003247027383
chr4	136303800	136304800	-2.2292327783727903
chr4	136303900	136304900	-2.2208256742846992
chr4	136304000	136305000	-2.3696972715337297
chr4	136304100	136305100	-1.6790012135463
chr4	136304200	136305200	-1.8037682401035573
chr4	136304300	136305300	-1.4792007392887585
chr4	136304400	136305400	-1.6540612057502817
chr4	136304500	136305500	-2.155774491077504
chr4	136304600	136305600	-2.1583226810471854
chr4	136304700	136305700	-1.7818498799964673
chr4	136304800	136305800	-1.6443649348014093
chr4	136304900	136305900	-1.76438837548132
chr4	136305000	136306000	-1.6325705714091032
chr4	136305100	136306100	-1.939075592776744
chr4	136305200	136306200	-1.71894258345942
chr4	136305300	136306300	-2.185158679268989
chr4	136305400	136306400	-2.4388695320491003
chr4	136305500	136306500	-1.8645967301324675
chr4	136305600	136306600	-1.9130531363908627
chr4	136305700	136306700	-1.3327368331403682
chr4	136305800	136306800	-1.3051957529022715
chr4	136305900	136306900	-0.6830686303799771
chr4	136306000	136307000	-1.0233673621115225
chr4	136306100	136307100	-1.142035714545128
chr4	136306200	136307200	-0.9062973885361768
chr4	136306300	136307300	-0.7520303201451124
chr4	136306400	136307400	-0.17476645441048566
chr4	136306500	136307500	-0.2337320705807064
chr4	136306600	136307600	-0.6568638209583287
chr4	136306700	136307700	-1.11683104151641
chr4	136306800	136307800	-1.5966981776513631
chr4	136306900	136307900	-1.952728015252891
chr4	136307000	136308000	-1.2220344252460555
chr4	136307100	136308100	-1.1157904969322847
chr4	136307200	136308200	-1.6187602142360464
chr4	136307300	136308300	-1.2544478440520779
chr4	136307400	136308400	-1.204028202074829
chr4	136307500	136308500	-1.0050611114862782
chr4	136307600	136308600	-0.4893530254405302
chr4	136307700	136308700	-0.03247463528387561
chr4	136307800	136308800	0.2629623084952369
chr4	136307900	136308900	-0.07819988752058213
chr4	136308000	136309000	-0.26578221418428905
chr4	136308100	136309100	-0.3777879716162818
chr4	136308200	136309200	0.02955055206263396
chr4	136308300	136309300	0.0598955453033257
chr4	136308400	136309400	-0.4322284622712952
chr4	136308500	136309500	-0.8240178221211075
chr4	136308600	136309600	-1.4994616720833598
chr4	136308700	136309700	-2.1985645231404365
chr4	136308800	136309800	-2.6082205185287712
chr4	136308900	136309900	-2.5858878868524053
chr4	136309000	136310000	-2.3015798980936464
chr4	136309100	136310100	-2.015497304294225
chr4	136309200	136310200	-2.5913013952753188
chr4	136309300	136310300	-3.2562163100466437
chr4	136309400	136310400	-2.4479874567041167
chr4	136309500	136310500	-2.2916388819079945
chr4	136309600	136310600	-2.519815857543741
chr4	136309700	136310700	-1.5594582961334302
chr4	136309800	136310800	-1.3123450301068575
chr4	136309900	136310900	-0.7859017534975838
chr4	136311000	136312000	-2.390717924863076
chr4	136311100	136312100	-2.008910933664925
chr4	136311200	136312200	-1.347830405522302
chr4	136311300	136312300	-1.5467055237423952
chr4	136311400	136312400	-1.8836528319241144
chr4	136311500	136312500	-1.706747119265768
chr4	136311600	136312600	-0.8239442509751389
chr4	136311700	136312700	-0.5698538908213723
chr4	136311800	136312800	0.20115891405592767
chr4	136311900	136312900	-0.2607488861217128
chr4	136312000	136313000	0.11709098701007234
chr4	136312100	136313100	0.7719978101752788
chr4	136312200	136313200	0.5403746658730502
chr4	136312300	136313300	0.8346382167341435
chr4	136312400	136313400	1.6156724763186368
chr4	136312500	136313500	1.2225812114761192
chr4	136312600	136313600	0.9492370824637459
chr4	136312700	136313700	0.8734256212637566
chr4	136312800	136313800	0.5749524688259666
chr4	136312900	136313900	0.8420289096665682
chr4	136313000	136314000	0.5151611303664829
chr4	136313100	136314100	-0.005976053467071411
chr4	136313200	136314200	0.4458655952389747
chr4	136314300	136315300	-0.8819787553097747
chr4	136314400	136315400	-0.7263794750231274
chr4	136314500	136315500	-1.0157725416277057
chr4	136314600	136315600	-1.9369561947802008
chr4	136314700	136315700	-1.6196594053952906
chr4	136314800	136315800	-2.121709769100143
chr4	136314900	136315900	-2.948171043815601
chr4	136315000	136316000	-3.4360301490975003
chr4	136315100	136316100	-2.576795322121714
chr4	136315200	136316200	-2.601508358332367
chr4	136315300	136316300	-2.61829622682226
chr4	136315400	136316400	-2.840825624666648
chr4	136315500	136316500	-3.252967344341504
chr4	136315600	136316600	-2.845293103866564
chr4	136315700	136316700	-3.2668298558014026
chr4	136315800	136316800	-3.008424406638585
chr4	136315900	136316900	-2.7073515079542734
chr4	136316000	136317000	-2.0194400796709773
chr4	136316100	136317100	-2.2746888136656622
chr4	136316200	136317200	-1.969627303362745
chr4	136316300	136317300	-1.957842050059712
chr4	136316400	136317400	-1.5111829244743662
chr4	136316500	136317500	-0.6860829471917912
chr4	136316600	136317600	0.1406516151067034
chr4	136316700	136317700	-0.6895172094736305
chr4	136316800	136317800	-1.012030357625446
chr4	136316900	136317900	-0.18380936827611732
chr4	136317000	136318000	-0.461772595564719
chr4	136317100	136318100	-0.0032626120629062607
chr4	136317200	136318200	-0.2309879007670905
chr4	136317300	136318300	-0.3881957565892408
chr4	136317400	136318400	-0.8483208792074923
chr4	136317500	136318500	-0.9492620752504972
chr4	136317600	136318600	-1.7972200886362666
chr4	136317700	136318700	-1.140870169877446
chr4	136317800	136318800	-1.034525024704953
chr4	136317900	136318900	-1.7902975765265143
chr4	136318000	136319000	-1.6661829750030797
chr4	136318100	136319100	-2.3522394737191554
chr4	136318200	136319200	-2.0271798528283496
chr4	136318300	136319300	-1.9401672989837722
chr4	136318400	136319400	-1.7755081442799692
chr4	136318500	136319500	-1.572858492498942
chr4	136319000	136320000	-1.1457215248532573
chr4	136319100	136320100	-1.0214424771996318
chr4	136319200	136320200	-1.4788586588263126
chr4	136319300	136320300	-1.1326229444374154
chr4	136319400	136320400	-0.7670395271940367
chr4	136319500	136320500	-0.8441475748843008
chr4	136319600	136320600	-1.3482650311846052
chr4	136319700	136320700	-1.0847838455439902
chr4	136319800	136320800	-1.6225582864900103
chr4	136319900	136320900	-1.6725407417295082
chr4	136320000	136321000	-1.038897265985376
chr4	136320100	136321100	-1.153298867965893
chr4	136320200	136321200	-0.6395025190713424
chr4	136320900	136321900	-0.26019393237015603
chr4	136321000	136322000	-0.07842317366011592
chr4	136321100	136322100	-0.21947841161230508
chr4	136321200	136322200	-0.7286309175390729
chr4	136321300	136322300	-1.0519978177976277
chr4	136321400	136322400	-0.8959473180542853
chr4	136321500	136322500	-1.1227346637135849
chr4	136321600	136322600	-2.6792956959204206
chr4	136321700	136322700	-2.3165184013346165
chr4	136321800	136322800	-2.430628275900504
chr4	136321900	136322900	-1.99272190130732
chr4	136322000	136323000	-2.2834870042797406
chr4	136322100	136323100	-2.7527145431099607
chr4	136322200	136323200	-2.352420147207368
chr4	136322300	136323300	-2.094393017700166
chr4	136322400	136323400	-2.262800494701756
chr4	136322500	136323500	-2.278443984847669
chr4	136322600	136323600	-1.591292907898875
chr4	136322700	136323700	-1.7092657631867727
chr4	136322800	136323800	-0.9382361651065604
chr4	136322900	136323900	-0.8520131911921407
chr4	136323000	136324000	-0.3989363987090834
chr4	136323100	136324100	0.46964889203578003
chr4	136323200	136324200	0.4750313290908863
chr4	136323300	136324300	0.11066755498050206
chr4	136323400	136324400	-0.28583157734800674
chr4	136323500	136324500	0.5652667347948811
chr4	136323600	136324600	0.9642251605455512
chr4	136323700	136324700	1.1059099165641824
chr4	136323800	136324800	0.6117613577476032
chr4	136323900	136324900	0.2665904868016893
chr4	136324000	136325000	0.10802482792039769
chr4	136324100	136325100	-0.14107579395362296
chr4	136324200	136325200	0.221926056151728
chr4	136324300	136325300	0.5030501177785043
chr4	136324400	136325400	0.9586103755016347
chr4	136324500	136325500	0.6300720145331481
chr4	136324600	136325600	0.21638634114907787
chr4	136324700	136325700	-0.7882982434533925
chr4	136324800	136325800	-0.7893911151217701
chr4	136324900	136325900	-0.7027916870561349
chr4	136325000	136326000	-0.8321004862472364
chr4	136325100	136326100	-0.6126632781815696
chr4	136325200	136326200	-1.0354214937125408
chr4	136325300	136326300	-1.065533159306898
chr4	136325400	136326400	-1.0687461281493913
chr4	136325500	136326500	-1.5107575947999252
chr4	136325600	136326600	-1.2299005695162255
chr4	136325700	136326700	-0.7255670623848256
chr4	136325800	136326800	-0.1468343905487687
chr4	136325900	136326900	-1.0466873649566584
chr4	136326000	136327000	-0.1610433566726677
chr4	136326100	136327100	-0.6314779948568252
chr4	136326200	136327200	-1.2728570869916709
chr4	136326300	136327300	-1.2497679199601992
chr4	136326400	136327400	-1.5833527856627376
chr4	136326500	136327500	-1.2231005347262085
chr4	136326600	136327600	-1.3995629320600187
chr4	136326700	136327700	-1.6730099817337245
chr4	136326800	136327800	-1.842325660171156
chr4	136326900	136327900	-1.2597695501998676
chr4	136327000	136328000	-1.7934361232292197
chr4	136327100	136328100	-1.2629122623891926
chr4	136327200	136328200	-0.5994660894107041
chr4	136327300	136328300	-0.5031552265801968
chr4	136327400	136328400	0.06759696083207996
chr4	136327500	136328500	0.03899072362995006
chr4	136327600	136328600	0.31559204393944784
chr4	136327700	136328700	0.9358899474514136
chr4	136327800	136328800	1.0715832782918782
chr4	136327900	136328900	1.3652722623408515
chr4	136328000	136329000	1.8214613315964663
chr4	136328100	136329100	1.6352764300885516
chr4	136328200	136329200	1.8386074589614831
chr4	136328300	136329300	2.115474654224881
chr4	136328400	136329400	1.8851080017785249
chr4	136328500	136329500	1.5691724605816662
chr4	136328600	136329600	1.8694793111633403
chr4	136328700	136329700	1.2127143827739717
chr4	136328800	136329800	1.333643297101366
chr4	136328900	136329900	0.40499320619382656
chr4	136329000	136330000	-0.09571454133645943
chr4	136329100	136330100	-0.0322504911496075
chr4	136329200	136330200	-0.09919484322122887
chr4	136329400	136330400	-1.002167450238214
chr4	136330700	136331700	-1.8322498396177112
chr4	136330800	136331800	-1.5693105599993424
chr4	136330900	136331900	-1.4697629089282405
chr4	136331000	136332000	-0.7985943390834143
chr4	136331100	136332100	-0.9648215142621068
chr4	136331200	136332200	-0.9057253530981718
chr4	136331300	136332300	-1.06216651898934
chr4	136331400	136332400	-2.2823707715869457
chr4	136331500	136332500	-2.2409945454515547
chr4	136331600	136332600	-2.3570787136683093
chr4	136331700	136332700	-1.7682730090160277
chr4	136331800	136332800	-1.5297874944828311
chr4	136331900	136332900	-1.6400352891092334
chr4	136332000	136333000	-2.2254559320195537
chr4	136332100	136333100	-2.080693685557576
chr4	136332200	136333200	-2.158371636579824
chr4	136332300	136333300	-2.396625620306052
chr4	136332400	136333400	-1.615196766213952
chr4	136332500	136333500	-1.5000694817582128
chr4	136332600	136333600	-1.922892696988422
chr4	136332700	136333700	-2.3209396669876154
chr4	136332800	136333800	-2.589417788020688
chr4	136332900	136333900	-2.683352698002976
chr4	136333000	136334000	-3.172735820769889
chr4	136333100	136334100	-3.6597501136422905
chr4	136333200	136334200	-3.53836248403126
chr4	136333300	136334300	-3.5145134064474943
chr4	136333400	136334400	-3.536249589003645
chr4	136333500	136334500	-3.499407208603432
chr4	136333600	136334600	-2.8018208458599414
chr4	136333700	136334700	-3.3808779968489127
chr4	136333800	136334800	-2.7334570980144637
chr4	136333900	136334900	-2.4824626415393505
chr4	136334000	136335000	-1.9557300014352696
chr4	136334100	136335100	-0.9059637434864479
chr4	136334200	136335200	-0.9273337944221568
chr4	136334300	136335300	-0.4194155382752385
chr4	136334400	136335400	-0.7461771379431251
chr4	136334500	136335500	0.4284847800912229
chr4	136334600	136335600	-0.2516923360992242
chr4	136334700	136335700	0.42798357127979336
chr4	136334800	136335800	-0.3569180691114225
chr4	136334900	136335900	-0.4308765087816094
chr4	136335000	136336000	-0.509143415680276
chr4	136335100	136336100	-1.2653063642752422
chr4	136335200	136336200	-0.9160914567992452
chr4	136335300	136336300	-0.959850029503548
chr4	136335400	136336400	-0.27514689093439604
chr4	136335500	136336500	-0.2494047376854187
chr4	136335600	136336600	-0.17126046120866206
chr4	136335700	136336700	0.29021062900559313
chr4	136335800	136336800	0.6280710768511503
chr4	136335900	136336900	1.2334225247737003
chr4	136336000	136337000	0.8846678877544724
chr4	136336100	136337100	1.40139872696906
chr4	136336200	136337200	0.9194439899766336
chr4	136336300	136337300	0.8716584324397283
chr4	136336400	136337400	0.9416121033765296
chr4	136336500	136337500	0.5549281120278428
chr4	136336600	136337600	0.4876782193440804
chr4	136336700	136337700	-0.1188425623992426
chr4	136336800	136337800	-0.0062612008064660855
chr4	136336900	136337900	-0.6234019370251352
chr4	136337000	136338000	0.06693108632233633
chr4	136337100	136338100	0.1361315134726254
chr4	136337200	136338200	0.2768196084757651
chr4	136337300	136338300	-0.4256262764336825
chr4	136337400	136338400	-1.2757532071783757
chr4	136337500	136338500	-1.871906709725679
chr4	136337600	136338600	-1.3490821222177485
chr4	136337700	136338700	-0.9682780262503954
chr4	136337800	136338800	-0.9848063841358036
chr4	136337900	136338900	-0.13527462179978625
chr4	136338000	136339000	-0.46238371289141467
chr4	136338100	136339100	-0.4282370498751653
chr4	136338200	136339200	0.09452042700336996
chr4	136338300	136339300	0.4253399729242228
chr4	136338400	136339400	0.688333628934981
chr4	136338500	136339500	1.0629969593517865
chr4	136338600	136339600	1.1073111724614229
chr4	136338700	136339700	0.7114906687078791
chr4	136338800	136339800	0.3863676368397616
chr4	136338900	136339900	0.029999693439012775
chr4	136339000	136340000	-0.3306056036739805
chr4	136339100	136340100	-0.7273262551668649
chr4	136339200	136340200	-1.1818918180338422
chr4	136339300	136340300	-1.17021314664443
chr4	136339400	136340400	-0.972267520579965
chr4	136339500	136340500	-1.250459054614012
chr4	136339600	136340600	-1.2780496119314884
chr4	136339700	136340700	-1.102382531166325
chr4	136339800	136340800	-1.2125365950508171
chr4	136339900	136340900	-1.743211517136979
chr4	136340000	136341000	-1.178431229359694
chr4	136340100	136341100	-0.9925935120399798
chr4	136340200	136341200	-0.6404654356884129
chr4	136340300	136341300	-0.5385234685386769
chr4	136340400	136341400	-0.7921633541430396
chr4	136340500	136341500	-0.6302521526547455
chr4	136340600	136341600	-0.9902809002100084
chr4	136340700	136341700	-1.0811663097860498
chr4	136340800	136341800	-0.8387975719968066
chr4	136340900	136341900	-0.4854180152090374
chr4	136341000	136342000	-0.8710393994060972
chr4	136341100	136342100	-0.2270025764133931
chr4	136341200	136342200	-1.3510957292112007
chr4	136341300	136342300	-1.9822182613798736
chr4	136341400	136342400	-2.483729755701643
chr4	136341500	136342500	-3.4460567161269378
chr4	136341600	136342600	-3.193279862576236
chr4	136341700	136342700	-3.2043082786831207
chr4	136341800	136342800	-3.529405342635924
chr4	136341900	136342900	-3.0508977531114483
chr4	136342000	136343000	-2.108077479141366
chr4	136342100	136343100	-2.638253503412628
chr4	136342200	136343200	-2.6279792536331152
chr4	136342300	136343300	-2.649564704824237
chr4	136342400	136343400	-1.812768159805268
chr4	136342500	136343500	-0.9525341389191432
chr4	136342600	136343600	-1.0781824998073022
chr4	136342700	136343700	-0.8403294511907368
chr4	136342800	136343800	-0.802812732849205
chr4	136342900	136343900	-1.6308395054072842
chr4	136343000	136344000	-2.236765680154448
chr4	136343100	136344100	-2.4178909381633367
chr4	136343200	136344200	-1.496245038193261
chr4	136343300	136344300	-1.050148290070315
chr4	136343400	136344400	-1.895030162582025
chr4	136343500	136344500	-1.1251104918898176
chr4	136343600	136344600	-1.2606110789210865
chr4	136343700	136344700	-1.267978388769034
chr4	136343800	136344800	-0.9721851901084868
chr4	136343900	136344900	-1.038453434898254
chr4	136344000	136345000	-1.3345443570353073
chr4	136345100	136346100	-2.081757869087739
chr4	136345200	136346200	-1.7659735918606343
chr4	136345300	136346300	-1.5369986600080168
chr4	136345400	136346400	-1.6529812055989208
chr4	136345500	136346500	-1.387839824550038
chr4	136345600	136346600	-1.5275740353759462
chr4	136345700	136346700	-1.2426284557798906
chr4	136345800	136346800	-0.8625629684960227
chr4	136345900	136346900	-0.5771373921189246
chr4	136346000	136347000	-0.5478095183064622
chr4	136346100	136347100	0.10012067634176136
chr4	136346200	136347200	-0.4048968386813992
chr4	136346300	136347300	-0.4699752179447982
chr4	136346400	136347400	0.14423181869345292
chr4	136346500	136347500	0.02486290351593732
chr4	136346600	136347600	0.20675533705611146
chr4	136346700	136347700	0.3589295642990779
chr4	136346800	136347800	0.4726961774259725
chr4	136346900	136347900	-0.2788640028373897
chr4	136347000	136348000	-0.23648397062788462
chr4	136347100	136348100	-0.5776523969057265
chr4	136347200	136348200	-0.6155244821795777
chr4	136347300	136348300	-0.20224623000819889
chr4	136347400	136348400	-0.5921770901870902
chr4	136347500	136348500	-0.8069229493223371
chr4	136347600	136348600	-0.2628503242267042
chr4	136347700	136348700	-0.34325965238796324
chr4	136347800	136348800	-0.22331282619811665
chr4	136347900	136348900	0.5670524410004395
chr4	136348000	136349000	0.0012238720215252612
chr4	136348100	136349100	-0.2893428212002903
chr4	136348200	136349200	-0.5360930079660474
chr4	136348300	136349300	-0.5114211295978401
chr4	136348400	136349400	-0.8442906087439797
chr4	136348500	136349500	-0.6698080663776613
chr4	136348600	136349600	-2.1447482379506893
chr4	136348700	136349700	-2.3399750747878096
chr4	136348800	136349800	-2.8460483457466186
chr4	136348900	136349900	-3.2067487934342536
chr4	136349000	136350000	-3.0816372297417725
chr4	136349100	136350100	-2.7246683548756003
chr4	136349200	136350200	-2.5696585414986823
chr4	136349300	136350300	-2.4798903040807505
chr4	136349400	136350400	-1.7384063714898301
chr4	136349500	136350500	-1.221792499153608
chr4	136349600	136350600	-0.35519798283504816
chr4	136349700	136350700	-0.2558247952321914
chr4	136349800	136350800	-0.2770827779674491
chr4	136349900	136350900	-0.20595147196606395
chr4	136350000	136351000	-0.08662683360762793
chr4	136350100	136351100	-0.9444610275730227
chr4	136350200	136351200	-1.0729563308525434
chr4	136350300	136351300	-1.28720418640496
chr4	136350400	136351400	-2.066698608336176
chr4	136350500	136351500	-2.7013253008520564
chr4	136350600	136351600	-3.1335914500348037
chr4	136350700	136351700	-2.8960575886188447
chr4	136350800	136351800	-2.0607712428427463
chr4	136350900	136351900	-2.103166687056775
chr4	136353500	136354500	-1.683309514922012
chr4	136353600	136354600	-1.3366715312088913
chr4	136353700	136354700	-0.9229302439249508
chr4	136353800	136354800	-0.8674880694361903
chr4	136353900	136354900	-0.8366198460038502
chr4	136354000	136355000	-0.4556956136617353
chr4	136354100	136355100	0.04379966175006179
chr4	136354200	136355200	-0.15026890755528874
chr4	136354300	136355300	-0.34352340816531385
chr4	136354400	136355400	-0.8985243243721319
chr4	136354500	136355500	-1.0812956628718573
chr4	136354600	136355600	-1.1654950770315096
chr4	136354700	136355700	-1.5704856346197085
chr4	136354800	136355800	-1.6912251260632254
chr4	136354900	136355900	-2.2247319096999494
chr4	136355000	136356000	-1.6529493747473023
chr4	136355100	136356100	-2.0868834314317612
chr4	136355200	136356200	-1.6452164531998268
chr4	136355300	136356300	-1.110337372590477
chr4	136355400	136356400	-1.104230703713585
chr4	136355500	136356500	-0.3294802005130362
chr4	136355600	136356600	-0.5408475921237793
chr4	136355700	136356700	-0.3142732985330618
chr4	136355800	136356800	-0.5715207139532612
chr4	136355900	136356900	-0.5485582757297536
chr4	136356000	136357000	-1.2448319631269902
chr4	136356100	136357100	-1.2228717359108972
chr4	136356200	136357200	-0.9713716751916268
chr4	136356300	136357300	-0.8935744767395095
chr4	136357400	136358400	-2.630768017792665
chr4	136357500	136358500	-2.6316972940992622
chr4	136357600	136358600	-2.364413391586796
chr4	136357700	136358700	-3.181973435590552
chr4	136357800	136358800	-2.783936358736753
chr4	136357900	136358900	-2.2095432036511444
chr4	136358000	136359000	-1.82225744332113
chr4	136358100	136359100	-2.6757336075005362
chr4	136358200	136359200	-2.9750762792459917
chr4	136358300	136359300	-2.98764758878972
chr4	136358400	136359400	-2.5872302834047574
chr4	136358500	136359500	-2.435402085580188
chr4	136358600	136359600	-2.4732582226648807
chr4	136358700	136359700	-1.6810281277657504
chr4	136358800	136359800	-1.6149974055799892
chr4	136358900	136359900	-1.7644800102057865
chr4	136359000	136360000	-1.8019999579608597
chr4	136359100	136360100	-1.2004019528438536
chr4	136359200	136360200	-0.7238849676266585
chr4	136359300	136360300	-0.252918592972165
chr4	136359400	136360400	-0.7467751879419017
chr4	136359500	136360500	-0.9615798705815785
chr4	136359600	136360600	-0.9133238569666108
chr4	136359700	136360700	-1.3765497909131488
chr4	136359800	136360800	-1.2440799365545288
chr4	136359900	136360900	-1.7042857988162
chr4	136360300	136361300	-2.1472001429230296
chr4	136360400	136361400	-1.5510488707005263
chr4	136360500	136361500	-1.5324514330758503
chr4	136360600	136361600	-1.8688333872437064
chr4	136360700	136361700	-2.665823958129495
chr4	136360800	136361800	-2.9085540180318508
chr4	136360900	136361900	-2.7841412177663893
chr4	136361000	136362000	-3.373340119790909
chr4	136361100	136362100	-4.103487585333055
chr4	136361200	136362200	-4.196934127471465
chr4	136361300	136362300	-4.690507540455492
chr4	136361400	136362400	-4.999186677043916
chr4	136362500	136363500	-0.9472685801944748
chr4	136362600	136363600	-0.4052084895039605
chr4	136362700	136363700	0.2586059550225521
chr4	136362800	136363800	0.15413738034223778
chr4	136362900	136363900	0.3800687405834381
chr4	136363000	136364000	-0.08412634214059024
chr4	136363100	136364100	-0.5397128301442478
chr4	136363200	136364200	-0.7370504343309605
chr4	136363300	136364300	-1.357687509664728
chr4	136363400	136364400	-1.53192963862247
chr4	136363500	136364500	-1.6955382445799854
chr4	136363600	136364600	-2.8201099876500137
chr4	136363700	136364700	-3.157471146578103
chr4	136363800	136364800	-2.5149560142966423
chr4	136363900	136364900	-3.5452834786527148
chr4	136364000	136365000	-3.3428877461814097
chr4	136364100	136365100	-3.2297146938526327
chr4	136364200	136365200	-3.085054154519701
chr4	136364300	136365300	-2.8251179662949446
chr4	136364400	136365400	-2.1722663821735537
chr4	136364500	136365500	-2.2482490443206737
chr4	136364600	136365600	-1.7820378354895283
chr4	136364700	136365700	-2.780246587333402
chr4	136364800	136365800	-3.0100072689671684
chr4	136364900	136365900	-1.9837090188440127
chr4	136365000	136366000	-1.8430123215983059
chr4	136365100	136366100	-1.6146852823935054
chr4	136365200	136366200	-1.5010400268790205
chr4	136365300	136366300	-1.0667026291123582
chr4	136365400	136366400	-1.0586054140670471
chr4	136365500	136366500	-0.9201557414564432
chr4	136365600	136366600	-1.0750084572530303
chr4	136365700	136366700	-0.49787038448406
chr4	136365800	136366800	-1.1548353722973101
chr4	136365900	136366900	-1.007093173475732
chr4	136366000	136367000	-1.2768696720906987
chr4	136366100	136367100	-1.882254057707105
chr4	136366200	136367200	-2.1150940928098048
chr4	136366300	136367300	-2.2448427782920293
chr4	136366400	136367400	-2.135231214538545
chr4	136366500	136367500	-1.713981895647472
chr4	136366600	136367600	-1.4085447580155757
chr4	136366700	136367700	-1.0641614413666018
chr4	136366800	136367800	-0.9808904241400364
chr4	136366900	136367900	-1.5208796561011342
chr4	136367000	136368000	-1.1911955407249097
chr4	136367100	136368100	-0.6200026084270738
chr4	136367200	136368200	-0.6515698570675661
chr4	136367300	136368300	-1.0010735079743327
chr4	136367400	136368400	-1.27642592804818
chr4	136367500	136368500	-1.4342638110749408
chr4	136367600	136368600	-1.4087537382128863
chr4	136367700	136368700	-2.035930399018696
chr4	136367800	136368800	-0.9001719379974746
chr4	136367900	136368900	-0.8146803796748304
chr4	136368000	136369000	-1.1473764554113965
chr4	136368100	136369100	-0.7341619596187431
chr4	136368200	136369200	-0.15743924913367652
chr4	136368300	136369300	-0.2857898917210986
chr4	136368400	136369400	-0.3801110317895521
chr4	136368500	136369500	-0.7220170810643798
chr4	136368600	136369600	-1.1173586957542556
chr4	136368700	136369700	-0.8824512042281277
chr4	136368800	136369800	-1.7965192250051938
chr4	136368900	136369900	-1.274086176290464
chr4	136369000	136370000	-1.2556391018500925
chr4	136369100	136370100	-1.953953157270472
chr4	136369200	136370200	-2.5144390512434094
chr4	136369300	136370300	-2.177069006315818
chr4	136369400	136370400	-1.5204720029647345
chr4	136369500	136370500	-1.4214152380259233
chr4	136369600	136370600	-0.9630725202894196
chr4	136369700	136370700	-0.7308928918867988
chr4	136369800	136370800	-0.8494185752024984
chr4	136369900	136370900	-1.19786280696131
chr4	136370000	136371000	-1.2765884912545202
chr4	136370100	136371100	-0.8870291307110898
chr4	136370200	136371200	-0.9783325781415032
chr4	136370300	136371300	-1.506996599600264
chr4	136370400	136371400	-2.11625524837823
chr4	136370500	136371500	-1.4205723335659848
chr4	136370600	136371600	-1.6418921316010475
chr4	136370700	136371700	-2.066519601536056
chr4	136370800	136371800	-1.6832077743514962
chr4	136370900	136371900	-1.4174635909538738
chr4	136371000	136372000	-1.2337284799314427
chr4	136371100	136372100	-1.2351175175838969
chr4	136371200	136372200	-1.0600868788126692
chr4	136371300	136372300	-0.4933749405788978
chr4	136371400	136372400	-0.2529499902481433
chr4	136371500	136372500	-0.5096436223769393
chr4	136371600	136372600	-0.3061108253166131
chr4	136371700	136372700	0.3214173615357705
chr4	136371800	136372800	-0.33890853333096177
chr4	136371900	136372900	-0.8575758388575048
chr4	136372000	136373000	-1.6595370261888815
chr4	136372100	136373100	-2.3721458578710144
chr4	136372200	136373200	-3.2303543383742337
chr4	136372300	136373300	-2.9078226841646235
chr4	136372400	136373400	-3.1587786440661976
chr4	136372500	136373500	-3.5687468464955514
chr4	136372600	136373600	-4.196312034467106
chr4	136372700	136373700	-4.7143749245795314
chr4	136372800	136373800	-4.532159972580196
chr4	136372900	136373900	-3.9569839618724063
chr4	136374400	136375400	-0.5118117051781482
chr4	136374500	136375500	-0.5867795287132553
chr4	136374600	136375600	-1.2508446478006872
chr4	136374700	136375700	-1.9809801405651064
chr4	136374800	136375800	-2.9207252527450627
chr4	136374900	136375900	-3.2469976914816767
chr4	136375000	136376000	-3.2570646428069048
chr4	136375100	136376100	-3.0074684114907484
chr4	136375200	136376200	-3.354562238791062
chr4	136375300	136376300	-3.372878345898608
chr4	136375400	136376400	-3.673851912848322
chr4	136375500	136376500	-3.6921314058058
chr4	136375600	136376600	-3.570407624719693
chr4	136375700	136376700	-2.9287926193391742
chr4	136375800	136376800	-2.2833227602156545
chr4	136375900	136376900	-1.9869735980926155
chr4	136376000	136377000	-1.911790639980323
chr4	136377100	136378100	-1.3941105701734868
chr4	136377200	136378200	-1.8831280115517897
chr4	136377300	136378300	-1.7634308081072645
chr4	136377400	136378400	-1.1877926292743866
chr4	136377500	136378500	-1.1560569383970236
chr4	136377600	136378600	-1.2878900711132075
chr4	136377700	136378700	-1.5139244116091424
chr4	136377800	136378800	-1.5770693711757298
chr4	136377900	136378900	-1.653186783019405
chr4	136378000	136379000	-2.1929599270894213
chr4	136378100	136379100	-2.1200371853755184
chr4	136378200	136379200	-1.4229051315606966
chr4	136378300	136379300	-1.8678868406843327
chr4	136378400	136379400	-2.6244172582703187
chr4	136378500	136379500	-2.78305437956952
chr4	136378600	136379600	-2.5041707100828696
chr4	136378700	136379700	-2.5896718573256026
chr4	136378800	136379800	-2.010905079639268
chr4	136378900	136379900	-1.7391120991527451
chr4	136379000	136380000	-1.0585202508203984
chr4	136379100	136380100	-1.9760338867959248
chr4	136379200	136380200	-2.4567677823635337
chr4	136379300	136380300	-2.4505950917243995
chr4	136379400	136380400	-2.0041061782978424
chr4	136379500	136380500	-2.0978910701592026
chr4	136379600	136380600	-2.530549487590268
chr4	136379700	136380700	-2.5237583804651846
chr4	136379800	136380800	-2.888771266925575
chr4	136379900	136380900	-2.7077472302207894
chr4	136380000	136381000	-2.6258674495102245
chr4	136380100	136381100	-1.4375023308285353
chr4	136380200	136381200	-1.1466313982855283
chr4	136380300	136381300	-1.33272321130346
chr4	136380400	136381400	-1.6004503415383375
chr4	136380500	136381500	-1.2216887317849965
chr4	136380600	136381600	-1.2773680750515026
chr4	136380700	136381700	-1.359754438920269
chr4	136380800	136381800	-1.4634851308938217
chr4	136380900	136381900	-1.6442824009106811
chr4	136381000	136382000	-1.4919240243558514
chr4	136381100	136382100	-1.5233729262623572
chr4	136381200	136382200	-1.7151011306235249
chr4	136381300	136382300	-1.2993685128097017
chr4	136381400	136382400	-1.1598827437539303
chr4	136381500	136382500	-1.104532000856582
chr4	136381600	136382600	-0.4353958094782005
chr4	136381700	136382700	0.3306751288337047
chr4	136381800	136382800	0.42459615250859256
chr4	136381900	136382900	0.6480535277402666
chr4	136382000	136383000	0.0766863975986094
chr4	136382100	136383100	0.3017745124465213
chr4	136382200	136383200	0.3569708573655768
chr4	136382300	136383300	1.18077795838318
chr4	136382400	136383400	1.4801313101327864
chr4	136382500	136383500	1.2278362886597332
chr4	136382600	136383600	0.6781569897379741
chr4	136382700	136383700	0.4789812925362667
chr4	136382800	136383800	0.5719243708419205
chr4	136382900	136383900	0.3397438524636776
chr4	136383000	136384000	0.4739888645610194
chr4	136383100	136384100	-0.00708945682588997
chr4	136383200	136384200	-0.06110358776400311
chr4	136383300	136384300	-0.6445800054494486
chr4	136383400	136384400	-1.127438492040581
chr4	136383500	136384500	-1.2964007336039771
chr4	136383600	136384600	-1.5322241303125863
chr4	136383700	136384700	-1.4218913434302791
chr4	136383800	136384800	-1.6192780360215018
chr4	136383900	136384900	-1.59437076914536
chr4	136384000	136385000	-1.818170429863883
chr4	136384100	136385100	-1.5353486646537209
chr4	136384200	136385200	-1.7923922920775746
chr4	136384300	136385300	-1.9162530031316325
chr4	136384400	136385400	-1.8219893461200023
chr4	136384500	136385500	-1.7527455650575259
chr4	136384600	136385600	-2.126068467160157
chr4	136384700	136385700	-2.4185007196131605
chr4	136384800	136385800	-2.3101071666034487
chr4	136384900	136385900	-1.3954116676596289
chr4	136385000	136386000	-1.141941574087513
chr4	136385100	136386100	-0.9017450779450876
chr4	136385200	136386200	-0.7596174079784463
chr4	136385300	136386300	-0.29408529435422803
chr4	136385400	136386400	0.2223035384205154
chr4	136385500	136386500	0.00800108899412337
chr4	136385600	136386600	0.1510444386241441
chr4	136385700	136386700	-0.10813166473592832
chr4	136385800	136386800	-0.3705895009784425
chr4	136385900	136386900	-1.4968745728370123
chr4	136386000	136387000	-1.7809133318410728
chr4	136386100	136387100	-1.9701489177362808
chr4	136386200	136387200	-3.0152418055682704
chr4	136386300	136387300	-3.084349918167603
chr4	136386400	136387400	-3.5814242507339507
chr4	136386500	136387500	-3.5840867279899733
chr4	136386600	136387600	-3.0789166254112
chr4	136386700	136387700	-2.7675978815145554
chr4	136386800	136387800	-2.139466156451469
chr4	136386900	136387900	-2.1077722136602937
chr4	136387000	136388000	-1.2485885287771743
chr4	136387100	136388100	-1.69544696164107
chr4	136387200	136388200	-0.8936065690366259
chr4	136387300	136388300	-1.3765256691084409
chr4	136387400	136388400	-1.5981500619594478
chr4	136387500	136388500	-2.4655497945075955
chr4	136387600	136388600	-2.604584865298853
chr4	136387700	136388700	-2.4919553710841624
chr4	136387800	136388800	-3.1087516849544015
chr4	136387900	136388900	-3.042067981251301
chr4	136388000	136389000	-3.0757363266971463
chr4	136388100	136389100	-2.184747258159452
chr4	136388200	136389200	-1.9391192008754656
chr4	136388300	136389300	-2.0057875645103507
chr4	136388400	136389400	-1.6461368276733794
chr4	136388500	136389500	-0.8799561934569288
chr4	136388600	136389600	-1.3566319152358852
chr4	136388700	136389700	-1.3668508611954384
chr4	136388800	136389800	-1.0992041856221504
chr4	136388900	136389900	-0.4465684223330786
chr4	136389000	136390000	-0.7107638373888611
chr4	136389100	136390100	-0.8513820626612824
chr4	136389200	136390200	-1.1973951571267183
chr4	136389300	136390300	-0.6251272042944435
chr4	136389400	136390400	-1.6523689777841084
chr4	136390700	136391700	-3.6109407970152487
chr4	136390800	136391800	-3.9860729435337774
chr4	136390900	136391900	-3.808588699977407
chr4	136391000	136392000	-3.816292321972304
chr4	136391100	136392100	-3.483807102386266
chr4	136391200	136392200	-2.7704700495087584
chr4	136391300	136392300	-2.350313661459336
chr4	136391400	136392400	-1.6792284955979837
chr4	136391500	136392500	-1.192593827957241
chr4	136391600	136392600	-0.9746280942783101
chr4	136391700	136392700	-0.4530443141361121
chr4	136391800	136392800	-0.4137258438574662
chr4	136391900	136392900	-0.3436188626084297
chr4	136392000	136393000	-0.3943158741335382
chr4	136392100	136393100	-0.7494881457799732
chr4	136392200	136393200	-1.3864160941057977
chr4	136392300	136393300	-1.5856998685541035
chr4	136392400	136393400	-1.8378749235144325
chr4	136392500	136393500	-1.9067056011012269
chr4	136392600	136393600	-1.9354785683402167
chr4	136392700	136393700	-2.2855393403832807
chr4	136392800	136393800	-2.2109511321612105
chr4	136392900	136393900	-2.2830010602379853
chr4	136393000	136394000	-2.0332040502527455
chr4	136393100	136394100	-2.082228107304271
chr4	136393200	136394200	-2.2894323251214987
chr4	136393300	136394300	-2.628759704125033
chr4	136393400	136394400	-3.331661514249553
chr4	136393500	136394500	-4.048674021467353
chr4	136393600	136394600	-4.447832192411896
chr4	136393700	136394700	-3.966718548325463
chr4	136393800	136394800	-3.5669269305588167
chr4	136393900	136394900	-3.9463286060799
chr4	136394000	136395000	-4.107988581302779
chr4	136394100	136395100	-4.019070839336235
chr4	136394200	136395200	-3.830838376242325
chr4	136394300	136395300	-3.5305119775381386
chr4	136394400	136395400	-2.6438548759483225
chr4	136394500	136395500	-1.5269917642062862
chr4	136395000	136396000	-2.8397082769559376
chr4	136395100	136396100	-3.4326193318061247
chr4	136395200	136396200	-3.107878128340155
chr4	136395300	136396300	-6.09853039449255
chr4	136395400	136396400	-9.884247665825693
chr4	136396500	136397500	-8.179058571530605
chr4	136396600	136397600	-7.146170735951393
chr4	136396700	136397700	-7.289491074989085
chr4	136396800	136397800	-6.166477395636513
chr4	136396900	136397900	-5.2584057911726045
chr4	136397000	136398000	-4.475781375815805
chr4	136397100	136398100	-3.840258062244088
chr4	136397200	136398200	-2.3305679738930767
chr4	136397300	136398300	-2.8467346517220866
chr4	136397400	136398400	-3.5617670911980386
chr4	136397500	136398500	-3.598346186085603
chr4	136397600	136398600	-3.777490321402728
chr4	136397700	136398700	-3.2988785013171693
chr4	136397800	136398800	-3.705859033421793
chr4	136397900	136398900	-3.0598030480045986
chr4	136398000	136399000	-3.099403213620267
chr4	136398100	136399100	-3.3288734530881072
chr4	136398200	136399200	-2.773040804853736
chr4	136398300	136399300	-2.8797742316809654
chr4	136398400	136399400	-2.613474910130725
chr4	136398500	136399500	-2.872684278766002
chr4	136398600	136399600	-3.0605114483770004
chr4	136398700	136399700	-2.9219133990762773
chr4	136398800	136399800	-2.4995260365606984
chr4	136398900	136399900	-2.5666558706361084
chr4	136399000	136400000	-1.8890936551181055
chr4	136399100	136400100	-2.555612911230311
chr4	136399200	136400200	-3.4909867273658617
chr4	136399300	136400300	-2.7290107753114436
chr4	136399400	136400400	-2.6774376172144243
chr4	136399500	136400500	-2.3176312317543606
chr4	136399600	136400600	-2.5546109557460936
chr4	136399700	136400700	-2.608351600000699
chr4	136399800	136400800	-3.1116297257389203
chr4	136399900	136400900	-2.6095152141352136
chr4	136400000	136401000	-2.5872195242829474
chr4	136400100	136401100	-1.71007100182305
chr4	136400200	136401200	-0.8553566223428521
chr4	136400300	136401300	-1.6819156234529675
chr4	136400400	136401400	-1.0094684115036738
chr4	136400500	136401500	-1.5427946127241494
chr4	136400600	136401600	-1.3705578436527486
chr4	136400700	136401700	-1.9227124453644435
chr4	136400800	136401800	-1.2045439125377115
chr4	136400900	136401900	-2.1369670756543164
chr4	136401000	136402000	-2.659936739640849
chr4	136401100	136402100	-2.9530669045916684
chr4	136401200	136402200	-3.6080899428269073
chr4	136401300	136402300	-2.6841255935952906
chr4	136401400	136402400	-3.070536312655588
chr4	136401500	136402500	-2.423586402243642
chr4	136401600	136402600	-2.2422743733878665
chr4	136401700	136402700	-2.073171361392431
chr4	136401800	136402800	-3.1099006228937203
chr4	136401900	136402900	-2.9750870907746814
chr4	136402000	136403000	-2.720167378813222
chr4	136402100	136403100	-2.818859232963909
chr4	136402200	136403200	-2.609589666615185
chr4	136402300	136403300	-2.9799804208399827
chr4	136402400	136403400	-2.978981142782726
chr4	136402500	136403500	-2.953682437081384
chr4	136402600	136403600	-2.906731556265544
chr4	136402700	136403700	-2.589874088447232
chr4	136403800	136404800	-2.0235850975023766
chr4	136403900	136404900	-1.5921003641088822
chr4	136404000	136405000	-1.6213837928261696
chr4	136404100	136405100	-1.55739474812811
chr4	136404200	136405200	-1.901759948746816
chr4	136404300	136405300	-1.6726753950557427
chr4	136404400	136405400	-1.5447366576048644
chr4	136404500	136405500	-1.8308025095566471
chr4	136404600	136405600	-1.979697727718988
chr4	136404700	136405700	-1.9732763113259064
chr4	136404800	136405800	-1.8879550281796225
chr4	136404900	136405900	-3.0551946670665777
chr4	136405000	136406000	-3.190341882136457
chr4	136405100	136406100	-3.793802931913392
chr4	136405200	136406200	-3.1640970771295405
chr4	136405300	136406300	-3.0319938504867605
chr4	136405400	136406400	-3.685069808865423
chr4	136405500	136406500	-3.3948828361578887
chr4	136405600	136406600	-2.6986705595823186
chr4	136405700	136406700	-2.928056264149889
chr4	136405800	136406800	-2.903401840789402
chr4	136405900	136406900	-2.8585629529643644
chr4	136406000	136407000	-2.493533454707199
chr4	136406100	136407100	-1.9291085852881003
chr4	136406200	136407200	-2.380395769407159
chr4	136406300	136407300	-1.9987504259830209
chr4	136406400	136407400	-2.2824026719522186
chr4	136406500	136407500	-2.2699699245694163
chr4	136406600	136407600	-2.9561987081473653
chr4	136406700	136407700	-2.7162358087520344
chr4	136406800	136407800	-2.8268126573702057
chr4	136406900	136407900	-2.6676065538117184
chr4	136407000	136408000	-3.192467102889492
chr4	136407100	136408100	-3.341725400224412
chr4	136407200	136408200	-3.326855962515128
chr4	136407300	136408300	-3.8162202054625
chr4	136407400	136408400	-3.441209138015143
chr4	136407500	136408500	-3.6482333539591782
chr4	136407600	136408600	-3.58006058127118
chr4	136407700	136408700	-3.6147236010692687
chr4	136407800	136408800	-3.650440597847464
chr4	136407900	136408900	-3.759972662692397
chr4	136408000	136409000	-3.651603712262453
chr4	136408100	136409100	-3.914730669732972
chr4	136408200	136409200	-3.9701906873724617
chr4	136408300	136409300	-3.789566223825732
chr4	136408400	136409400	-4.053707730811942
chr4	136408500	136409500	-3.5286234691014045
chr4	136408600	136409600	-3.3583276665896733
chr4	136408700	136409700	-3.2527168116828107
chr4	136408800	136409800	-3.13205685236414
chr4	136408900	136409900	-3.0074128508552675
chr4	136409000	136410000	-2.7544820775068612
chr4	136409100	136410100	-2.866482809036216
chr4	136409200	136410200	-3.127275240206844
chr4	136409300	136410300	-3.1081361853721847
chr4	136409400	136410400	-2.8872771787693816
chr4	136409500	136410500	-2.8651840039417604
chr4	136409600	136410600	-2.9452632313341867
chr4	136409700	136410700	-2.9832408821086203
chr4	136409800	136410800	-3.603096882589835
chr4	136409900	136410900	-3.6002572035944183
chr4	136410000	136411000	-3.7503902181855464
chr4	136410100	136411100	-3.5786576078914303
chr4	136410200	136411200	-3.3809715457885687
chr4	136410300	136411300	-3.3299444382565624
chr4	136410400	136411400	-3.051528786266523
chr4	136410500	136411500	-3.21598581386549
chr4	136410600	136411600	-2.922888489441128
chr4	136410700	136411700	-2.5722413619358324
chr4	136410800	136411800	-1.9257236102083104
chr4	136410900	136411900	-1.2859207061831743
chr4	136411000	136412000	-1.554223905251485
chr4	136411100	136412100	-1.837691824474145
chr4	136411200	136412200	-1.8861958378067767
chr4	136411300	136412300	-1.611770061712949
chr4	136411400	136412400	-1.5452399872064118
chr4	136411500	136412500	-1.3318896871658574
chr4	136411600	136412600	-2.0805718492762817
chr4	136411700	136412700	-2.5207261009996818
chr4	136411800	136412800	-2.69830823723318
chr4	136411900	136412900	-3.614189433160518
chr4	136412000	136413000	-2.8275854488097747
chr4	136412100	136413100	-2.512099597509565
chr4	136412200	136413200	-2.297672420431356
chr4	136412300	136413300	-2.5537888207497166
chr4	136412400	136413400	-2.727046789817832
chr4	136412500	136413500	-2.7921807679787216
chr4	136412600	136413600	-2.455129770071528
chr4	136412700	136413700	-2.6107784912731344
chr4	136412800	136413800	-2.8621160093360287
chr4	136412900	136413900	-2.194816228225357
chr4	136413000	136414000	-2.8240744325330063
chr4	136413100	136414100	-2.252867653280988
chr4	136413200	136414200	-2.8231586868527083
chr4	136413300	136414300	-3.023477463479364
chr4	136413400	136414400	-2.616214192646745
chr4	136413500	136414500	-2.418569658334463
chr4	136413600	136414600	-2.980598274549197
chr4	136413700	136414700	-2.938404824429856
chr4	136413800	136414800	-2.504490474774934
chr4	136413900	136414900	-2.229666194557546
chr4	136414000	136415000	-1.6830653470628585
chr4	136414100	136415100	-1.3839838550556591
chr4	136414200	136415200	-0.6690041661296477
chr4	136414300	136415300	-0.7814066117230204
chr4	136414400	136415400	-1.070814081422366
chr4	136414500	136415500	-0.8707156748982081
chr4	136414600	136415600	-0.9539952717953318
chr4	136414700	136415700	-1.0119332466546056
chr4	136414800	136415800	-1.094758155587379
chr4	136414900	136415900	-1.8454051559476343
chr4	136415000	136416000	-2.22728950400862
chr4	136415100	136416100	-3.2195716848985088
chr4	136415200	136416200	-3.1537193485402235
chr4	136415300	136416300	-3.4306941780462714
chr4	136415400	136416400	-3.4921756104688813
chr4	136415500	136416500	-4.11902933469154
chr4	136415600	136416600	-2.9145273461591388
chr4	136415700	136416700	-2.011744775643788
chr4	136415800	136416800	-2.5844706726005757
chr4	136415900	136416900	-2.150724388985253
chr4	136416000	136417000	-2.8349243040111376
chr4	136416100	136417100	-2.7546352556533065
chr4	136416200	136417200	-2.668285227740918
chr4	136416300	136417300	-1.7185326776105432
chr4	136416400	136417400	-2.000137526399284
chr4	136416500	136417500	-1.8193717634651705
chr4	136416600	136417600	-2.813697366371088
chr4	136416700	136417700	-3.0149792048426893
chr4	136416800	136417800	-2.4969841961337065
chr4	136416900	136417900	-2.851806477576732
chr4	136417000	136418000	-2.7402508512936814
chr4	136417100	136418100	-2.4092702650226387
chr4	136417200	136418200	-2.193680178844094
chr4	136417300	136418300	-3.0399280386338474
chr4	136417400	136418400	-3.0931449850589283
chr4	136417500	136418500	-2.997236059936063
chr4	136417600	136418600	-2.192610145805879
chr4	136417700	136418700	-3.017666894534956
chr4	136417800	136418800	-3.0573228541941986
chr4	136417900	136418900	-3.079404702363812
chr4	136418000	136419000	-3.1143927545170653
chr4	136418100	136419100	-3.8010241692637177
chr4	136418200	136419200	-4.172825149096274
chr4	136418300	136419300	-3.2042452658283773
chr4	136418400	136419400	-3.194256435616061
chr4	136418500	136419500	-3.903351210867142
chr4	136418600	136419600	-4.091094668457378
chr4	136418700	136419700	-3.979625750990725
chr4	136418800	136419800	-3.7972262790233455
chr4	136418900	136419900	-3.5481087831368763
chr4	136419000	136420000	-3.1764965231632947
chr4	136419100	136420100	-2.4996206285709124
chr4	136419200	136420200	-3.0340869420983547
chr4	136419300	136420300	-3.6044802229552
chr4	136419400	136420400	-3.514977389244812
chr4	136419500	136420500	-3.1455657459072137
chr4	136419600	136420600	-3.779444263138948
chr4	136419700	136420700	-3.716547695262501
chr4	136419800	136420800	-4.426004124911628
chr4	136419900	136420900	-4.533419106533137
chr4	136420000	136421000	-5.198227272546912
chr4	136420100	136421100	-4.6108717312898415
chr4	136420200	136421200	-4.851989420755658
chr4	136420300	136421300	-4.4718804108209165
chr4	136420400	136421400	-4.242544118200041
chr4	136420500	136421500	-4.093737560130362
chr4	136420600	136421600	-3.5205359699112084
chr4	136420700	136421700	-3.4020096763028462
chr4	136420800	136421800	-2.350817685691168
chr4	136420900	136421900	-1.768200458886789
chr4	136421000	136422000	-1.6027093019221241
chr4	136421100	136422100	-2.281541988871057
chr4	136421200	136422200	-1.1372991741649336
chr4	136421300	136422300	-1.3316823951677086
chr4	136421400	136422400	-1.1693727332725667
chr4	136421500	136422500	-0.9827371618232879
chr4	136421600	136422600	-0.9393461818595188
chr4	136421700	136422700	-0.6367490981860361
chr4	136421800	136422800	-0.8186705209138787
chr4	136421900	136422900	-2.0971324158729385
chr4	136422000	136423000	-1.7781325961690522
chr4	136422100	136423100	-1.95291020866911
chr4	136422200	136423200	-2.2909548384269653
chr4	136422300	136423300	-2.4350027953471964
chr4	136422400	136423400	-2.615052023563244
chr4	136422500	136423500	-2.3583009104696697
chr4	136422600	136423600	-2.2429152458446935
chr4	136422700	136423700	-1.8369404274682404
chr4	136423800	136424800	-0.9613747332747182
chr4	136423900	136424900	-0.6630479844622921
chr4	136424000	136425000	-0.9267219902134205
chr4	136424100	136425100	-1.4415557492372444
chr4	136424200	136425200	-1.842225747873084
chr4	136424300	136425300	-2.7317875876220934
chr4	136424400	136425400	-3.4800710340880894
chr4	136424500	136425500	-3.491762168135227
chr4	136424600	136425600	-3.785648971848541
chr4	136424700	136425700	-2.9071192479355865
chr4	136424800	136425800	-3.710582588793726
chr4	136424900	136425900	-4.521024304730911
chr4	136425000	136426000	-4.430784043329121
chr4	136425100	136426100	-4.438599638271575
chr4	136425200	136426200	-5.015300880051512
chr4	136425300	136426300	-4.7131136972413135
chr4	136425400	136426400	-4.146581213427741
chr4	136425500	136426500	-4.2820736382353095
chr4	136425600	136426600	-4.413923983168509
chr4	136425700	136426700	-4.5469094047405765
chr4	136425800	136426800	-5.114319123008284
chr4	136425900	136426900	-4.297384446848253
chr4	136426000	136427000	-4.132646449071238
chr4	136426100	136427100	-3.6086070322915207
chr4	136426200	136427200	-3.1494533957278854
chr4	136426300	136427300	-3.715662075142159
chr4	136426400	136427400	-4.084661602622427
chr4	136426500	136427500	-3.929783179969084
chr4	136426600	136427600	-3.288842980054332
chr4	136426700	136427700	-3.4941729829783377
chr4	136426800	136427800	-2.6142772878894447
chr4	136426900	136427900	-2.636258370189316
chr4	136427000	136428000	-3.157139103391892
chr4	136427100	136428100	-3.0496766949201697
chr4	136427200	136428200	-3.0622389317930274
chr4	136427300	136428300	-2.7988671742318814
chr4	136427400	136428400	-2.400513940539168
chr4	136427500	136428500	-2.0814323932759957
chr4	136427600	136428600	-1.8770942496052905
chr4	136427700	136428700	-1.7459628124588236
chr4	136427800	136428800	-1.7861925612471867
chr4	136427900	136428900	-3.0525677947195318
chr4	136428000	136429000	-2.6870536552487874
chr4	136428100	136429100	-2.341475860631306
chr4	136428200	136429200	-2.2296926161807016
chr4	136428300	136429300	-1.3508660241075463
chr4	136428400	136429400	-1.5939598920306273
chr4	136428500	136429500	-1.4757601981807789
chr4	136428600	136429600	-1.5816849862652758
chr4	136428700	136429700	-1.1720367993070189
chr4	136428800	136429800	-1.2743290497254007
chr4	136428900	136429900	-0.6286128945420365
chr4	136429000	136430000	-1.0429066520894632
chr4	136429100	136430100	-1.7323421345419805
chr4	136429200	136430200	-2.4825926564757177
chr4	136429300	136430300	-3.3833895842910082
chr4	136429400	136430400	-3.3796388766607905
chr4	136429500	136430500	-3.6290809919392073
chr4	136429600	136430600	-3.98328389288724
chr4	136429700	136430700	-3.9645004521973526
chr4	136429800	136430800	-3.8865647387171975
chr4	136429900	136430900	-4.310787491128919
chr4	136430000	136431000	-4.084551728198784
chr4	136430100	136431100	-4.067577901761025
chr4	136430200	136431200	-3.49342588833998
chr4	136430300	136431300	-3.2196879721701896
chr4	136430400	136431400	-3.074368324102688
chr4	136430500	136431500	-3.2868323425238226
chr4	136430600	136431600	-2.8724673998617307
chr4	136430700	136431700	-3.7527763149023485
chr4	136431200	136432200	-2.0548895136603402
chr4	136431300	136432300	-1.6973347889193475
chr4	136431400	136432400	-1.8156927771454707
chr4	136431500	136432500	-1.9388992069922093
chr4	136431600	136432600	-1.4348825201641282
chr4	136431700	136432700	-1.476707700900359
chr4	136431800	136432800	-1.6848290234785912
chr4	136431900	136432900	-1.6246803511064063
chr4	136432000	136433000	-1.3475415584451573
chr4	136432100	136433100	-0.8036507467948313
chr4	136432200	136433200	-0.9724901623895876
chr4	136432300	136433300	-1.6169468598553598
chr4	136432400	136433400	-1.309815049186694
chr4	136432500	136433500	-1.1065245182232903
chr4	136432600	136433600	-1.2327068461835675
chr4	136432700	136433700	-1.0166484828818845
chr4	136432800	136433800	-0.8225685774723746
chr4	136432900	136433900	-0.9853352338679447
chr4	136433000	136434000	-0.7932692128972133
chr4	136433100	136434100	-0.3564672334563781
chr4	136433200	136434200	-0.6320143910672695
chr4	136433300	136434300	-0.35556470497678144
chr4	136433400	136434400	-0.6505593063590747
chr4	136433500	136434500	-0.8399907085774251
chr4	136433600	136434600	-1.1589422500133393
chr4	136433700	136434700	-1.4090200557347334
chr4	136433800	136434800	-1.9807538307540289
chr4	136433900	136434900	-1.822330492181583
chr4	136434000	136435000	-2.130796575471187
chr4	136434100	136435100	-2.2716576894943468
chr4	136434200	136435200	-2.222215581721232
chr4	136434300	136435300	-1.9894709186278403
chr4	136434400	136435400	-2.05717764677926
chr4	136434500	136435500	-2.024672759485891
chr4	136434600	136435600	-1.8486626671321398
chr4	136434700	136435700	-2.2251423429058703
chr4	136434800	136435800	-2.05129353926093
chr4	136434900	136435900	-2.4460917950947345
chr4	136435000	136436000	-2.2744701171526205
chr4	136435100	136436100	-2.2497679531436074
chr4	136435200	136436200	-2.3326716678794543
chr4	136435300	136436300	-2.86286166615643
chr4	136435400	136436400	-3.5206296975081446
chr4	136435500	136436500	-3.5817688204254856
chr4	136435600	136436600	-4.150214684329506
chr4	136435700	136436700	-3.7011547659072734
chr4	136435800	136436800	-3.796340176629985
chr4	136435900	136436900	-3.791085564954568
chr4	136436000	136437000	-3.974428117932622
chr4	136436100	136437100	-4.3579343659466865
chr4	136436200	136437200	-3.662090740907751
chr4	136436300	136437300	-2.834005325419437
chr4	136436400	136437400	-2.49206375706831
chr4	136436500	136437500	-2.3429645404650072
chr4	136436600	136437600	-1.9443972361841717
chr4	136436700	136437700	-2.4356900564756203
chr4	136436800	136437800	-2.27411850759631
chr4	136436900	136437900	-2.1300608176081743
chr4	136437000	136438000	-1.531968582104561
chr4	136437100	136438100	-0.970048512638634
chr4	136437200	136438200	-1.9963528266998447
chr4	136437300	136438300	-2.429712002093389
chr4	136437400	136438400	-1.9042201084841
chr4	136437500	136438500	-1.9867875755963784
chr4	136437600	136438600	-1.935094386403903
chr4	136437700	136438700	-1.0999176402602584
chr4	136437800	136438800	-0.5242932627343942
chr4	136437900	136438900	-0.3336610083686035
chr4	136438000	136439000	-0.5136916824821369
chr4	136438100	136439100	-0.4380977573635708
chr4	136438200	136439200	0.2708965741439802
chr4	136438300	136439300	0.7823703241312713
chr4	136438400	136439400	0.5065880770573779
chr4	136438500	136439500	0.5959320233711622
chr4	136438600	136439600	0.30059039459082515
chr4	136438700	136439700	-0.08800456758317951
chr4	136438800	136439800	-0.5632567265158525
chr4	136438900	136439900	-0.38075258148991104
chr4	136439000	136440000	-0.7502315180378732
chr4	136439100	136440100	-1.6859003389783689
chr4	136439200	136440200	-1.8093823283127957
chr4	136439300	136440300	-2.202462393593508
chr4	136439400	136440400	-1.938551492391955
chr4	136439500	136440500	-2.0617674206918783
chr4	136439600	136440600	-1.7690253734691983
chr4	136439700	136440700	-1.841849422885848
chr4	136439800	136440800	-1.320161373106728
chr4	136439900	136440900	-1.4553792690713714
chr4	136440000	136441000	-0.8434123515293052
chr4	136440100	136441100	-0.16674852876736745
chr4	136440200	136441200	-0.3244682760869662
chr4	136440300	136441300	-0.1025677038385644
chr4	136440400	136441400	-0.059274014265849814
chr4	136440500	136441500	-0.4862428521922384
chr4	136440600	136441600	-0.5631174079053959
chr4	136440700	136441700	-0.2537717942665848
chr4	136440800	136441800	-0.5623680556145395
chr4	136440900	136441900	-0.8287887918496227
chr4	136441000	136442000	-0.5623756143105656
chr4	136441100	136442100	-0.3672634268601752
chr4	136441200	136442200	-0.5153945741588495
chr4	136441300	136442300	-1.123450524282512
chr4	136441400	136442400	-0.969224807363468
chr4	136441500	136442500	-0.5632980421341246
chr4	136441600	136442600	-0.4707390440391297
chr4	136441700	136442700	-0.006141501535343382
chr4	136441800	136442800	-0.38400812862974304
chr4	136441900	136442900	-0.4867946329747696
chr4	136442000	136443000	-1.1011829171250134
chr4	136442100	136443100	-1.1561977881603491
chr4	136442200	136443200	-1.1991167596731185
chr4	136442300	136443300	-0.8029363468817419
chr4	136442400	136443400	-1.382845162894108
chr4	136442500	136443500	-2.130619370287392
chr4	136442600	136443600	-2.6158010728540786
chr4	136442700	136443700	-3.5089719630336784
chr4	136442800	136443800	-3.239929899139781
chr4	136442900	136443900	-3.3804862094293116
chr4	136443000	136444000	-3.398661997028166
chr4	136443100	136444100	-3.7421782995189137
chr4	136443200	136444200	-3.6270301104539
chr4	136443300	136444300	-3.9169227151908834
chr4	136443400	136444400	-3.865677800962047
chr4	136443500	136444500	-3.3775887562335507
chr4	136443600	136444600	-3.406917144956084
chr4	136443700	136444700	-3.488227371773252
chr4	136443800	136444800	-3.466470878506649
chr4	136443900	136444900	-2.9362351084217484
chr4	136444000	136445000	-3.006662636168327
chr4	136444100	136445100	-2.656705173760132
chr4	136444200	136445200	-2.9014424971400983
chr4	136444300	136445300	-3.4201763640038183
chr4	136444400	136445400	-2.8803589725389624
chr4	136444500	136445500	-2.711386771135776
chr4	136444600	136445600	-2.527424825067543
chr4	136444700	136445700	-2.1992090963503883
chr4	136444800	136445800	-2.517777892729139
chr4	136444900	136445900	-2.6173546630785416
chr4	136445000	136446000	-2.8306075301498623
chr4	136445100	136446100	-3.7520082202436633
chr4	136445200	136446200	-3.862440595745743
chr4	136445300	136446300	-4.025789687788001
chr4	136445400	136446400	-4.462142334149601
chr4	136445500	136446500	-4.611332693081789
chr4	136445600	136446600	-4.126639977736378
chr4	136445700	136446700	-3.9147153915038233
chr4	136445800	136446800	-3.8078054810381334
chr4	136445900	136446900	-3.804127109093563
chr4	136446000	136447000	-3.505185728952871
chr4	136446100	136447100	-2.9246670238349646
chr4	136446200	136447200	-2.517941701656521
chr4	136446300	136447300	-1.4797507155047491
chr4	136446400	136447400	-1.1419914411019374
chr4	136446500	136447500	-0.7733732986204208
chr4	136446600	136447600	-0.8596755540061206
chr4	136447500	136448500	-2.4719451023707424
chr4	136447600	136448600	-3.1586959821835454
chr4	136447700	136448700	-3.3668396594903407
chr4	136447800	136448800	-3.2725921890714917
chr4	136447900	136448900	-3.5057191206147764
chr4	136448000	136449000	-4.160202728215233
chr4	136448100	136449100	-4.028874212910614
chr4	136448200	136449200	-4.446675104446382
chr4	136448300	136449300	-4.005348229762754
chr4	136448400	136449400	-4.140646162735674
chr4	136448500	136449500	-4.251142184155395
chr4	136448600	136449600	-4.00522175171265
chr4	136448700	136449700	-3.8768480883849934
chr4	136448800	136449800	-3.8821979955651766
chr4	136448900	136449900	-3.6950809973932515
chr4	136449000	136450000	-3.0390026214414503
chr4	136449100	136450100	-3.1015237869237344
chr4	136449200	136450200	-2.878821550674206
chr4	136449300	136450300	-2.8717363861455585
chr4	136449400	136450400	-1.6530143795594925
chr4	136449900	136450900	-1.3470670798886002
chr4	136450000	136451000	-2.144374249939786
chr4	136450100	136451100	-1.6219972731557313
chr4	136450200	136451200	-1.2387263425879556
chr4	136450300	136451300	-1.212642649693648
chr4	136450400	136451400	-1.4582777469618409
chr4	136450500	136451500	-2.0434457398524417
chr4	136450600	136451600	-2.1025301849204068
chr4	136450700	136451700	-2.2120968205085814
chr4	136450800	136451800	-2.054036539365778
chr4	136450900	136451900	-1.5222888988539758
chr4	136451000	136452000	-0.9715658813754473
chr4	136451100	136452100	-1.3784868664847858
chr4	136451200	136452200	-1.4283570293540886
chr4	136451300	136452300	-0.9745862533328185
chr4	136451400	136452400	-0.5298486551284931
chr4	136451500	136452500	0.2203672494089352
chr4	136452100	136453100	-0.2510464523354904
chr4	136452200	136453200	-0.16285676776906724
chr4	136452300	136453300	-0.5626710425432695
chr4	136452400	136453400	-0.2575983984403544
chr4	136452500	136453500	-1.072830418041503
chr4	136452600	136453600	-0.8603760982608412
chr4	136452700	136453700	-1.4738511881683691
chr4	136452800	136453800	-1.6596251628996688
chr4	136452900	136453900	-2.3555106501904195
chr4	136453000	136454000	-2.6030303920687676
chr4	136453100	136454100	-2.215155282892177
chr4	136453200	136454200	-2.187798089075192
chr4	136453300	136454300	-2.1891065450983684
chr4	136453400	136454400	-2.5939285268763346
chr4	136453500	136454500	-1.5698555555136442
chr4	136453600	136454600	-1.5114898309334075
chr4	136453700	136454700	-0.909423155835334
chr4	136453800	136454800	-1.0332250428060146
chr4	136453900	136454900	-0.5629096050915845
chr4	136454000	136455000	0.14201560343056757
chr4	136454100	136455100	0.61095667583125
chr4	136454200	136455200	0.3469238040631818
chr4	136454300	136455300	0.2127464041976269
chr4	136454400	136455400	0.1526552081491005
chr4	136454500	136455500	0.10479154073071187
chr4	136454600	136455600	-0.370048627237825
chr4	136454700	136455700	-0.3989527341604502
chr4	136454800	136455800	-0.4644463716293664
chr4	136454900	136455900	-1.196430239734021
chr4	136455000	136456000	-1.2553546101360813
chr4	136455100	136456100	-1.9881994211709075
chr4	136455200	136456200	-2.012832848995344
chr4	136455300	136456300	-1.7846744215425523
chr4	136455400	136456400	-2.444415059193496
chr4	136455500	136456500	-2.332244772192156
chr4	136455600	136456600	-2.3134970490343822
chr4	136455700	136456700	-3.0176885407827645
chr4	136455800	136456800	-2.3134256416568904
chr4	136455900	136456900	-2.2581249657700573
chr4	136456000	136457000	-2.7685004593462565
chr4	136456100	136457100	-2.711964764655762
chr4	136456200	136457200	-3.072172129990129
chr4	136456300	136457300	-3.0690780128944417
chr4	136456400	136457400	-1.9537336306067945
chr4	136456500	136457500	-2.652632205057424
chr4	136456600	136457600	-2.64367717411732
chr4	136456700	136457700	-1.7851559849669
chr4	136456800	136457800	-1.427080046338702
chr4	136456900	136457900	-0.9776704887526868
chr4	136457000	136458000	-0.7879942544536532
chr4	136457100	136458100	-0.4005003085139159
chr4	136457200	136458200	-0.5778810185049091
chr4	136457300	136458300	-1.4041633179361075
chr4	136457400	136458400	-1.298201955780701
chr4	136457500	136458500	-0.3862575842521488
chr4	136457600	136458600	0.5379414694427619
chr4	136457700	136458700	0.10737238772561378
chr4	136457800	136458800	-0.3308968298525541
chr4	136457900	136458900	-0.9780574893615098
chr4	136458000	136459000	-1.0379540600966854
chr4	136458100	136459100	-1.1497104586180864
chr4	136458200	136459200	-0.7058891196227849
chr4	136458300	136459300	0.2209629246030659
chr4	136458400	136459400	-0.3705852385300181
chr4	136458500	136459500	-1.2156558886374274
chr4	136458600	136459600	-2.972775730682623
chr4	136458700	136459700	-2.538684432478624
chr4	136458800	136459800	-2.765979251397701
chr4	136458900	136459900	-2.762173318720665
chr4	136459000	136460000	-2.1074863774202908
chr4	136459100	136460100	-2.011808580677377
chr4	136459200	136460200	-1.6845778629351085
chr4	136459300	136460300	-2.1275737770183767
chr4	136459400	136460400	-3.0166435283930557
chr4	136459500	136460500	-2.6120254979297566
chr4	136459600	136460600	-1.8627559388039985
chr4	136459700	136460700	-2.4020878191340365
chr4	136459800	136460800	-2.541487017601717
chr4	136459900	136460900	-1.8033749231257667
chr4	136460000	136461000	-3.058317407297138
chr4	136460100	136461100	-3.221106026805326
chr4	136460200	136461200	-3.6822581793622704
chr4	136460300	136461300	-3.3766859739015938
chr4	136460400	136461400	-2.639929596557037
chr4	136460500	136461500	-2.9751946366601807
chr4	136460600	136461600	-3.1035448239000964
chr4	136460700	136461700	-3.1238430056928457
chr4	136460800	136461800	-2.9200138571558933
chr4	136460900	136461900	-3.5762505272551928
chr4	136461000	136462000	-2.6297516076127967
chr4	136461100	136462100	-2.7750658583599974
chr4	136461200	136462200	-2.608030939414891
chr4	136461300	136462300	-2.64679510634256
chr4	136461400	136462400	-2.767927188664438
chr4	136461500	136462500	-2.9871790615982805
chr4	136461600	136462600	-3.031423246581041
chr4	136461700	136462700	-2.5873342823507786
chr4	136461800	136462800	-3.0519456997705614
chr4	136461900	136462900	-2.2861954175395622
chr4	136462000	136463000	-2.5343337441655622
chr4	136462100	136463100	-2.8233783501883853
chr4	136462200	136463200	-2.8716046920068314
chr4	136462300	136463300	-3.189194972227672
chr4	136462400	136463400	-2.8803847589641904
chr4	136462500	136463500	-2.6995847208411567
chr4	136462600	136463600	-2.280966212058881
chr4	136462700	136463700	-2.6964847524812865
chr4	136462800	136463800	-1.8553458046141689
chr4	136462900	136463900	-2.14748802937473
chr4	136463000	136464000	-2.4668533280178155
chr4	136463100	136464100	-1.7275087399181281
chr4	136463200	136464200	-1.0350138685659038
chr4	136463300	136464300	-0.8032564688115602
chr4	136463400	136464400	-1.25961797173411
chr4	136463500	136464500	-0.8165641811650649
chr4	136463600	136464600	-0.9998962704455449
chr4	136463700	136464700	-0.5783010090218397
chr4	136463800	136464800	-0.8284777396463842
chr4	136463900	136464900	-0.7722546788946548
chr4	136464000	136465000	-0.032244184725284133
chr4	136464100	136465100	-0.3612022633642121
chr4	136464200	136465200	-2.23598485839948
chr4	136464300	136465300	-2.036489358001545
chr4	136464400	136465400	-1.5812144661191712
chr4	136464500	136465500	-1.72185867226003
chr4	136464600	136465600	-1.5435780347934285
chr4	136464700	136465700	-1.6273870432258686
chr4	136464800	136465800	-2.056091186196804
chr4	136464900	136465900	-1.9175411535528275
chr4	136465000	136466000	-1.6940226473675715
chr4	136465100	136466100	-1.4601094768722758
chr4	136465200	136466200	-0.9596054443585178
chr4	136465300	136466300	-1.5612347106683349
chr4	136465400	136466400	-1.5372193967489447
chr4	136465500	136466500	-1.7771761979917369
chr4	136465600	136466600	-1.8162116923887128
chr4	136465700	136466700	-1.8735828235274816
chr4	136465800	136466800	-1.3504551484055756
chr4	136465900	136466900	-1.5811638256017717
chr4	136466000	136467000	-1.9767564611080888
chr4	136466100	136467100	-2.3007070422306906
chr4	136466600	136467600	0.39028752067493
chr4	136466700	136467700	0.248239960537678
chr4	136466800	136467800	-0.5989857107230886
chr4	136466900	136467900	-1.1944886805684058
chr4	136467000	136468000	-1.15750832921618
chr4	136467100	136468100	-1.4019884919593673
chr4	136467200	136468200	-1.5036965079908533
chr4	136467300	136468300	-1.920055917212211
chr4	136467400	136468400	-1.9887720433770848
chr4	136467500	136468500	-2.554965134372836
chr4	136467600	136468600	-2.402964357920277
chr4	136467700	136468700	-3.665106546418774
chr4	136467800	136468800	-3.5836525428270183
chr4	136467900	136468900	-3.4090162978138387
chr4	136468000	136469000	-3.665063347007411
chr4	136468100	136469100	-4.386448538374639
chr4	136468200	136469200	-4.7941510279750235
chr4	136468300	136469300	-4.464427726988808
chr4	136468400	136469400	-4.602704042468366
chr4	136468500	136469500	-3.785910771089903
chr4	136468600	136469600	-4.562443536370357
chr4	136468700	136469700	-3.3678680212097385
chr4	136470500	136471500	-2.9724975399601017
chr4	136470600	136471600	-2.66863128851355
chr4	136470700	136471700	-2.2604521995156914
chr4	136470800	136471800	-1.1657024828362668
chr4	136470900	136471900	-0.2934595714029564
chr4	136471000	136472000	0.0618187251907173
chr4	136471100	136472100	-0.005878830524410094
chr4	136471200	136472200	-0.30597859572682856
chr4	136471300	136472300	-1.3143176155709708
chr4	136471400	136472400	-1.3382486063959624
chr4	136471500	136472500	-1.0911292047726555
chr4	136471600	136472600	-0.7011781087107637
chr4	136471700	136472700	-1.4458966687110453
chr4	136471800	136472800	-0.7133638922167075
chr4	136471900	136472900	-1.1077164024489874
chr4	136472000	136473000	-1.6798295149410383
chr4	136472100	136473100	-1.2573900260480373
chr4	136472200	136473200	-0.7788825416679311
chr4	136472300	136473300	0.1304238779312118
chr4	136472400	136473400	0.14795314141043095
chr4	136472500	136473500	-0.2390340361998512
chr4	136472600	136473600	-0.1261910226161643
chr4	136472700	136473700	0.21865433398260584
chr4	136472800	136473800	-0.31074867659622674
chr4	136472900	136473900	-0.7041360279804292
chr4	136473000	136474000	-0.7261751280333976
chr4	136473100	136474100	-1.3377922927509385
chr4	136473200	136474200	-1.5207621811303398
chr4	136473300	136474300	-2.1050350908169047
chr4	136473400	136474400	-2.3147947458507936
chr4	136473500	136474500	-1.897742443211048
chr4	136473600	136474600	-2.1164734908472846
chr4	136473700	136474700	-1.7229462206723716
chr4	136473800	136474800	-1.904581950004849
chr4	136473900	136474900	-0.9431189643341272
chr4	136474000	136475000	-0.7161625815055588
chr4	136474100	136475100	-0.22304628399413728
chr4	136474200	136475200	-0.9569149591512492
chr4	136474300	136475300	-1.228631674575502
chr4	136474400	136475400	-0.9768049838258942
chr4	136474500	136475500	-1.2426331647686248
chr4	136474600	136475600	-1.4617553422827294
chr4	136474700	136475700	-1.6874622356239142
chr4	136474800	136475800	-1.6586013956773953
chr4	136474900	136475900	-1.5825020525892926
chr4	136475000	136476000	-1.3690252976609598
chr4	136475100	136476100	-1.3418182319046816
chr4	136475200	136476200	-0.8778482631603928
chr4	136475300	136476300	-1.1832715678224577
chr4	136475400	136476400	-1.3676138034598695
chr4	136475500	136476500	-1.7162281775696877
chr4	136475600	136476600	-2.1165933825634533
chr4	136475700	136476700	-2.4183590805853505
chr4	136475800	136476800	-2.8426477265527765
chr4	136475900	136476900	-2.764093236269393
chr4	136476000	136477000	-2.6874013793457174
chr4	136476100	136477100	-3.4138468147594687
chr4	136476200	136477200	-3.1049532233076604
chr4	136476300	136477300	-2.258042459407889
chr4	136476400	136477400	-1.8490810156793327
chr4	136476500	136477500	-1.6649577244930605
chr4	136476600	136477600	-2.063858357506559
chr4	136476700	136477700	-1.7896105218742735
chr4	136476800	136477800	-0.9547367463349852
chr4	136476900	136477900	-1.3003995121553753
chr4	136477000	136478000	-0.9441803240659906
chr4	136477100	136478100	-0.4192605799027904
chr4	136477200	136478200	0.0873695722214808
chr4	136477300	136478300	0.12765606416068564
chr4	136477400	136478400	-0.026988763648423317
chr4	136477500	136478500	-0.4693444346253692
chr4	136479600	136480600	-1.7027371148770998
chr4	136479700	136480700	-1.7260845785564922
chr4	136479800	136480800	-1.8749329323380968
chr4	136479900	136480900	-1.5089127557058943
chr4	136480000	136481000	0.05297230473292916
chr4	136480700	136481700	-1.6062066925767051
chr4	136480800	136481800	-0.9141025205561571
chr4	136480900	136481900	-1.4381511291789808
chr4	136481000	136482000	-3.4159942158649623
chr4	136481100	136482100	-4.52036730275435
chr4	136481200	136482200	-4.8896576161548
chr4	136481300	136482300	-4.9144558411176575
chr4	136481400	136482400	-4.713612087521204
chr4	136481500	136482500	-4.883904606909169
chr4	136481600	136482600	-4.435247796278659
chr4	136481700	136482700	-4.150160940581487
chr4	136481800	136482800	-4.418812978616722
chr4	136481900	136482900	-2.6532792090954462
chr4	136482000	136483000	-1.8677089800948388
chr4	136482100	136483100	-1.6256377533131798
chr4	136482200	136483200	-1.3581153519730862
chr4	136482300	136483300	-0.33501476882299464
chr4	136482400	136483400	-0.4569055948636248
chr4	136482500	136483500	-0.6951515679202478
chr4	136482600	136483600	-0.3539810375172786
chr4	136482700	136483700	0.11570568208382435
chr4	136482800	136483800	0.04726934829163332
chr4	136482900	136483900	-0.4660311999754509
chr4	136483000	136484000	-0.41360895745648324
chr4	136483100	136484100	-0.4682189622948566
chr4	136483200	136484200	-0.6099360372885051
chr4	136483300	136484300	-1.4982304733283205
chr4	136483400	136484400	-1.6110992418661385
chr4	136483500	136484500	-0.7890728072223295
chr4	136483600	136484600	-0.5529180782475419
chr4	136483700	136484700	-0.8153218194701518
chr4	136483800	136484800	-0.14622089292578566
chr4	136483900	136484900	0.04932964153998553
chr4	136484000	136485000	0.17970140981765306
chr4	136484100	136485100	0.07627153204075998
chr4	136484200	136485200	-0.3333692446509664
chr4	136484300	136485300	-0.2426351932657668
chr4	136484400	136485400	-0.01480399297961088
chr4	136484500	136485500	-0.6370680349752915
chr4	136484600	136485600	-0.6113427887611274
chr4	136484700	136485700	-0.7389289961841159
chr4	136484800	136485800	-1.15981724993445
chr4	136484900	136485900	-1.5046754886888882
chr4	136485000	136486000	-1.7738304148931854
chr4	136485100	136486100	-1.9675903702193316
chr4	136485200	136486200	-1.6443351297472633
chr4	136485300	136486300	-1.0937688023794654
chr4	136485400	136486400	-1.469798528352035
chr4	136485500	136486500	-1.7622854106709098
chr4	136485600	136486600	-2.6453810551288752
chr4	136485700	136486700	-3.967498834537298
chr4	136485800	136486800	-3.9077102069369953
chr4	136485900	136486900	-3.4892871398562164
chr4	136486000	136487000	-3.692056203778652
chr4	136486100	136487100	-3.6989033729135983
chr4	136486200	136487200	-3.8795236685225913
chr4	136486300	136487300	-3.759704681669461
chr4	136486400	136487400	-3.883524050989216
chr4	136486500	136487500	-3.6348608608599515
chr4	136486600	136487600	-3.13150190390814
chr4	136486700	136487700	-2.3342052187427798
chr4	136486800	136487800	-2.1964161780077127
chr4	136486900	136487900	-2.2405517367558456
chr4	136487000	136488000	-1.7289130356595797
chr4	136487100	136488100	-1.636989570540441
chr4	136487200	136488200	-2.275428664505287
chr4	136487300	136488300	-2.8633737658799285
chr4	136487400	136488400	-2.604494157212376
chr4	136487500	136488500	-3.054688664569025
chr4	136487600	136488600	-3.269719713517083
chr4	136487700	136488700	-3.1154324850844923
chr4	136487800	136488800	-2.851318700324657
chr4	136487900	136488900	-3.366998702672242
chr4	136488000	136489000	-3.4117135738108435
chr4	136488100	136489100	-3.2136225185884046
chr4	136488200	136489200	-2.5091292896635182
chr4	136488300	136489300	-2.4834248345383387
chr4	136488400	136489400	-2.2989723722403586
chr4	136489500	136490500	-2.339058674675255
chr4	136489600	136490600	-2.220824800229832
chr4	136489700	136490700	-2.0403131412453
chr4	136489800	136490800	-1.9329437409599712
chr4	136489900	136490900	-2.426877618299792
chr4	136490000	136491000	-2.735235958009804
chr4	136490100	136491100	-1.5018895762319504
chr4	136490200	136491200	-1.3853806542988008
chr4	136490300	136491300	-0.5577497533950406
chr4	136490400	136491400	-1.4595706006387177
chr4	136490500	136491500	-0.7740999823331343
chr4	136490600	136491600	-0.6399628118851598
chr4	136490700	136491700	-1.3182198528406452
chr4	136490800	136491800	-1.981072148629411
chr4	136490900	136491900	-2.0139840135699747
chr4	136491000	136492000	-2.250285662343441
chr4	136491100	136492100	-2.7063006878823863
chr4	136491200	136492200	-2.5244369902884904
chr4	136491300	136492300	-2.769054022903965
chr4	136491400	136492400	-2.3919991721813654
chr4	136491500	136492500	-2.1962400889369427
chr4	136491600	136492600	-2.586126682242673
chr4	136491700	136492700	-2.278157400196267
chr4	136491800	136492800	-1.9764465102970763
chr4	136491900	136492900	-1.6828853206191725
chr4	136492000	136493000	-1.2342545365810904
chr4	136492100	136493100	-1.392271416327803
chr4	136492200	136493200	-1.9706102307871691
chr4	136492300	136493300	-1.7910828516889532
chr4	136492400	136493400	-1.4485282056922442
chr4	136492500	136493500	-2.1845821505827514
chr4	136492600	136493600	-2.306322917010375
chr4	136492700	136493700	-2.3606263330170774
chr4	136492800	136493800	-2.4670191049087875
chr4	136492900	136493900	-2.2978767462897305
chr4	136493000	136494000	-2.356288894231299
chr4	136493100	136494100	-2.4665181781923557
chr4	136493200	136494200	-2.0539560670861996
chr4	136493300	136494300	-2.3941885097194304
chr4	136493400	136494400	-2.3165452338675303
chr4	136493500	136494500	-2.3147322240313826
chr4	136493600	136494600	-2.5131647989710535
chr4	136493700	136494700	-2.4293720915554404
chr4	136493800	136494800	-2.194622201424681
chr4	136493900	136494900	-2.1323371652842185
chr4	136495000	136496000	-2.4659735117554136
chr4	136495100	136496100	-2.8914964420649985
chr4	136495200	136496200	-3.3869122078932543
chr4	136495300	136496300	-3.2974764298008106
chr4	136495400	136496400	-3.3310085728462497
chr4	136495500	136496500	-3.354416376694098
chr4	136495600	136496600	-3.344271974342373
chr4	136495700	136496700	-3.5369083789603395
chr4	136495800	136496800	-3.3011397316700464
chr4	136495900	136496900	-3.058803367777364
chr4	136496000	136497000	-3.3969144856515308
chr4	136496100	136497100	-3.0760009028006214
chr4	136496200	136497200	-3.426274186170577
chr4	136496300	136497300	-3.6810499339823615
chr4	136496400	136497400	-4.023165296829311
chr4	136496500	136497500	-4.2025169422744035
chr4	136496600	136497600	-4.131975460088398
chr4	136496700	136497700	-3.128653799237386
chr4	136496800	136497800	-3.0602988166818066
chr4	136496900	136497900	-2.6896316086284147
chr4	136497000	136498000	-2.2704558056456086
chr4	136497100	136498100	-2.4974237398205488
chr4	136497200	136498200	-1.5246493785148163
chr4	136497300	136498300	-1.3445708077967724
chr4	136497400	136498400	-1.1078654961224172
chr4	136497500	136498500	-1.2117509973033245
chr4	136497600	136498600	-1.0858174789857855
chr4	136497700	136498700	-1.4505080989593275
chr4	136497800	136498800	-1.3334904988267426
chr4	136497900	136498900	-1.8473671880367928
chr4	136498000	136499000	-1.718593817307085
chr4	136498100	136499100	-1.6378679926210349
chr4	136498200	136499200	-2.0653766485823017
chr4	136498300	136499300	-1.7939982085567678
chr4	136498400	136499400	-1.962672752523288
chr4	136498500	136499500	-1.364309621452501
chr4	136498600	136499600	-1.264767757732293
chr4	136498700	136499700	-1.5765533654174864
chr4	136498800	136499800	-1.3247916370760584
chr4	136498900	136499900	-0.7664662365016705
chr4	136499000	136500000	-1.0573617038431147
chr4	136499100	136500100	-2.0030098744496176
chr4	136499200	136500200	-1.3758804749432574
chr4	136499300	136500300	-2.35607730797199
chr4	136499400	136500400	-2.4668182752563346
chr4	136499500	136500500	-2.9192685900171345
chr4	136499600	136500600	-2.4380134463455354
chr4	136499700	136500700	-2.4704167582856016
chr4	136499800	136500800	-3.0995291452843543
chr4	136499900	136500900	-3.7429349103371297
chr4	136500000	136501000	-4.214487191090132
chr4	136500100	136501100	-3.573384313752465
chr4	136500200	136501200	-4.020866592592438
chr4	136500300	136501300	-3.5090563078276484
chr4	136500400	136501400	-3.11431352742916
chr4	136500500	136501500	-2.8383381071415266
chr4	136500600	136501600	-3.6329299745883437
chr4	136500700	136501700	-4.1446939238318485
chr4	136500800	136501800	-4.3022117985282415
chr4	136500900	136501900	-3.3969872753643555
chr4	136501000	136502000	-2.763408825529871
chr4	136501100	136502100	-2.772107990051353
chr4	136501200	136502200	-2.7881563029934435
chr4	136501300	136502300	-2.1087629901244656
chr4	136501400	136502400	-2.0870350293401287
chr4	136501500	136502500	-2.5782950073679682
chr4	136501600	136502600	-2.6620258177464917
chr4	136501700	136502700	-2.5064449138754403
chr4	136501800	136502800	-2.5428983276358417
chr4	136501900	136502900	-2.6283981048920984
chr4	136502000	136503000	-2.411017863144998
chr4	136502100	136503100	-2.078442008442071
chr4	136502200	136503200	-3.2210993770961487
chr4	136502300	136503300	-4.82976000147942
chr4	136502400	136503400	-5.443018172947292
chr4	136502500	136503500	-4.823486096396839
chr4	136502600	136503600	-5.192308360547711
chr4	136502700	136503700	-4.9198926272655665
chr4	136502800	136503800	-4.069007631730273
chr4	136502900	136503900	-4.8725758412588265
chr4	136503000	136504000	-5.769489158500873
chr4	136503100	136504100	-6.185223679307496
chr4	136503200	136504200	-4.741753459812983
chr4	136503300	136504300	-3.71479971820538
chr4	136503400	136504400	-3.537796087574763
chr4	136503500	136504500	-3.2446035343801216
chr4	136503600	136504600	-2.31380507241048
chr4	136503700	136504700	-2.3139660582957813
chr4	136504500	136505500	-2.5191244445803123
chr4	136504600	136505600	-2.2464446909364244
chr4	136504700	136505700	-2.393930822180019
chr4	136504800	136505800	-3.2288491977565403
chr4	136504900	136505900	-3.945794194720381
chr4	136505000	136506000	-4.353848935946639
chr4	136505100	136506100	-4.429870252586364
chr4	136505200	136506200	-4.6165961238014015
chr4	136505300	136506300	-4.793994751055772
chr4	136505400	136506400	-4.7555030146163535
chr4	136505500	136506500	-4.75802440836613
chr4	136505600	136506600	-5.1011473937877225
chr4	136505700	136506700	-5.248105333849197
chr4	136505800	136506800	-4.491535390340502
chr4	136505900	136506900	-3.786051986005402
chr4	136506000	136507000	-3.1942886511433533
chr4	136506100	136507100	-3.1409149736658817
chr4	136506200	136507200	-2.8916096055738483
chr4	136506300	136507300	-2.6019389483531414
chr4	136506400	136507400	-2.8586241931342484
chr4	136506500	136507500	-2.252763835883186
chr4	136506600	136507600	-2.420320789245918
chr4	136506700	136507700	-2.0660377725537566
chr4	136506800	136507800	-1.7563239105573405
chr4	136506900	136507900	-2.5081971675965082
chr4	136507000	136508000	-2.9105558327563004
chr4	136507100	136508100	-2.982526802711378
chr4	136507200	136508200	-3.2143413062815136
chr4	136507300	136508300	-3.0498121166038863
chr4	136507400	136508400	-2.644290183360728
chr4	136507500	136508500	-2.9721643448972275
chr4	136507600	136508600	-3.196772506910282
chr4	136507700	136508700	-2.8023411824647235
chr4	136507800	136508800	-3.6121926750722433
chr4	136507900	136508900	-3.1482939593216437
chr4	136508000	136509000	-2.6745167384565702
chr4	136508100	136509100	-2.33005153630793
chr4	136508200	136509200	-2.265372221011725
chr4	136508300	136509300	-2.4662419987910384
chr4	136508400	136509400	-2.1477231372361163
chr4	136508500	136509500	-2.109373938841644
chr4	136508600	136509600	-1.858933916390276
chr4	136508700	136509700	-2.0516828298031697
chr4	136508800	136509800	-1.066914990403847
chr4	136508900	136509900	-0.12515755898278996
chr4	136509000	136510000	0.3070085456311846
chr4	136509100	136510100	0.28307681479427765
chr4	136510000	136511000	-2.1543997219444457
chr4	136510100	136511100	-2.5503771684898773
chr4	136510200	136511200	-2.7822768730046272
chr4	136510300	136511300	-3.573535655133112
chr4	136510400	136511400	-3.66478389670637
chr4	136510500	136511500	-3.30355185404608
chr4	136510600	136511600	-3.5995322087414485
chr4	136510700	136511700	-3.840910036795951
chr4	136510800	136511800	-3.4322343564515108
chr4	136510900	136511900	-3.6285783107808727
chr4	136511000	136512000	-4.000304992630236
chr4	136511100	136512100	-4.047669893644485
chr4	136511200	136512200	-4.1382774834206115
chr4	136511300	136512300	-3.502164751097732
chr4	136511400	136512400	-3.145185847659681
chr4	136511500	136512500	-3.5004537063300245
chr4	136511600	136512600	-3.0153978114923055
chr4	136511700	136512700	-2.58473785792704
chr4	136511800	136512800	-2.825653579927433
chr4	136512900	136513900	-1.2695870848816422
chr4	136513000	136514000	-0.9436349225549919
chr4	136513100	136514100	-1.814531382541759
chr4	136513200	136514200	-1.9264133102183136
chr4	136513300	136514300	-1.6514986361157595
chr4	136513400	136514400	-1.4155955973808552
chr4	136513500	136514500	-1.1859769852165654
chr4	136513600	136514600	-1.5671916703328814
chr4	136513700	136514700	-1.2983142105580618
chr4	136513800	136514800	-1.2839450006517938
chr4	136513900	136514900	-0.9637723989720623
chr4	136514000	136515000	-1.2716190198138626
chr4	136514100	136515100	-0.8905347945119938
chr4	136514200	136515200	-1.150092993518865
chr4	136514300	136515300	-1.7568874324795567
chr4	136514400	136515400	-2.204430360746442
chr4	136514500	136515500	-3.021664764655152
chr4	136514600	136515600	-3.1490634371631585
chr4	136514700	136515700	-3.5391950715785905
chr4	136514800	136515800	-3.750337675492661
chr4	136514900	136515900	-3.727988389194471
chr4	136515000	136516000	-4.141230123312076
chr4	136515100	136516100	-3.8264226553992144
chr4	136515200	136516200	-3.566290731793755
chr4	136515300	136516300	-3.170987835414853
chr4	136515400	136516400	-3.214391695834349
chr4	136515500	136516500	-2.6676695545007614
chr4	136515600	136516600	-2.4254970374222147
chr4	136515700	136516700	-2.5581429237430484
chr4	136515800	136516800	-2.176583324951711
chr4	136515900	136516900	-2.2897944056623944
chr4	136516000	136517000	-1.4938090849786347
chr4	136516100	136517100	-1.4645681989996275
chr4	136516200	136517200	-2.066206827801542
chr4	136516300	136517300	-2.175345811291704
chr4	136516400	136517400	-2.125224240311638
chr4	136516500	136517500	-2.2397591526364726
chr4	136516600	136517600	-2.2399187970474204
chr4	136516700	136517700	-2.208697078358399
chr4	136516800	136517800	-2.1638752554676137
chr4	136517300	136518300	-1.0524732010591349
chr4	136517400	136518400	-1.221357105782704
chr4	136517500	136518500	-1.2205054014167744
chr4	136518600	136519600	-4.867083192033382
chr4	136518700	136519700	-5.145412492609464
chr4	136518800	136519800	-4.620096380131519
chr4	136518900	136519900	-3.9989049918439616
chr4	136519000	136520000	-2.99174760820306
chr4	136519100	136520100	-2.709546729902975
chr4	136519200	136520200	-2.196596164219114
chr4	136519300	136520300	-1.9637281750126216
chr4	136520100	136521100	-0.2392997130907369
chr4	136520200	136521200	-0.5357138281474196
chr4	136520300	136521300	-0.6697189620997486
chr4	136520400	136521400	-0.8746639611530903
chr4	136520500	136521500	-0.970972173792874
chr4	136520600	136521600	-0.975611367412126
chr4	136520700	136521700	-0.6037919885288922
chr4	136520800	136521800	-0.9351134446976744
chr4	136520900	136521900	-0.8843591978746584
chr4	136521000	136522000	-0.9853305534802604
chr4	136521100	136522100	-0.2954288927010146
chr4	136522200	136523200	-2.492160540285802
chr4	136522300	136523300	-2.9343289900283973
chr4	136522400	136523400	-2.502354769270181
chr4	136522500	136523500	-3.0655374851345694
chr4	136522600	136523600	-2.7497539929615504
chr4	136522700	136523700	-2.385762180945654
chr4	136522800	136523800	-2.446409420169904
chr4	136522900	136523900	-2.295832123929021
chr4	136523000	136524000	-2.3069365917712656
chr4	136523100	136524100	-2.272234195316312
chr4	136523200	136524200	-2.181085356138149
chr4	136523300	136524300	-1.698123955093759
chr4	136523400	136524400	-1.5829801886455814
chr4	136523500	136524500	-1.3624650846216142
chr4	136523600	136524600	-2.2496550227435668
chr4	136523700	136524700	-2.5918622932110407
chr4	136523800	136524800	-2.7325864627246617
chr4	136523900	136524900	-2.630889807425685
chr4	136524000	136525000	-2.5886838445371883
chr4	136524100	136525100	-2.9213372224442886
chr4	136524200	136525200	-2.4491020189246413
chr4	136524300	136525300	-2.449391106406165
chr4	136524400	136525400	-2.73788455498804
chr4	136524500	136525500	-3.0676216655746638
chr4	136524600	136525600	-2.126705666082496
chr4	136524700	136525700	-2.1035794962002714
chr4	136524800	136525800	-2.2628643782575155
chr4	136524900	136525900	-2.7592965069749362
chr4	136525000	136526000	-2.8844777616047725
chr4	136525100	136526100	-3.0115760231273834
chr4	136525200	136526200	-3.9104944485904447
chr4	136525300	136526300	-4.223327028489411
chr4	136525400	136526400	-3.497194936726911
chr4	136525500	136526500	-3.21172497879657
chr4	136525600	136526600	-3.1795605151930486
chr4	136525700	136526700	-2.755642561603956
chr4	136525800	136526800	-2.7433120156119166
chr4	136525900	136526900	-2.2952063183595985
chr4	136526000	136527000	-1.4451652400760726
chr4	136526100	136527100	-0.8391371663029777
chr4	136526200	136527200	-0.07268320594984555
chr4	136526300	136527300	-0.21518747896143609
chr4	136526400	136527400	-1.447865356795389
chr4	136526500	136527500	-1.6733209570972438
chr4	136526600	136527600	-1.9542670472342247
chr4	136526700	136527700	-1.735728708652542
chr4	136526800	136527800	-1.046450291821447
chr4	136526900	136527900	-0.9719431618888598
chr4	136527000	136528000	-0.7231679350175789
chr4	136527100	136528100	-1.5287778124984257
chr4	136527200	136528200	-2.1445384217061148
chr4	136527300	136528300	-1.6327194425969214
chr4	136527400	136528400	-1.3531700665101545
chr4	136527500	136528500	-1.025648502204266
chr4	136527600	136528600	-0.8051156525368267
chr4	136527700	136528700	-1.1075536009262648
chr4	136527800	136528800	-1.1822841259414925
chr4	136527900	136528900	-2.0696474539600267
chr4	136528000	136529000	-3.4379665968058672
chr4	136528100	136529100	-2.7696709410016638
chr4	136528200	136529200	-3.325359836170198
chr4	136528300	136529300	-3.981348174523129
chr4	136528400	136529400	-3.7257884274363096
chr4	136528500	136529500	-3.6800890141613434
chr4	136528600	136529600	-3.6499721772973324
chr4	136528700	136529700	-4.365999998479268
chr4	136528800	136529800	-4.460277481229613
chr4	136528900	136529900	-4.045985922638229
chr4	136529000	136530000	-2.9353498782579495
chr4	136529100	136530100	-2.462587303618556
chr4	136529200	136530200	-2.5556841216425936
chr4	136529300	136530300	-2.1329020146248974
chr4	136529400	136530400	-2.408017986984393
chr4	136529500	136530500	-2.4401150419168998
chr4	136529600	136530600	-2.59149971251216
chr4	136529700	136530700	-2.0564630482407646
chr4	136529800	136530800	-1.9883848991460296
chr4	136529900	136530900	-1.7348784401022292
chr4	136530000	136531000	-2.14953663837422
chr4	136530100	136531100	-3.0301835852491563
chr4	136530200	136531200	-1.781385108196034
chr4	136530300	136531300	-2.275227395901564
chr4	136530400	136531400	-1.6915789836636448
chr4	136530500	136531500	-1.938092095545584
chr4	136530600	136531600	-2.5907145379477106
chr4	136530700	136531700	-3.0330292004197728
chr4	136530800	136531800	-2.8532942650903674
chr4	136530900	136531900	-3.629378715399261
chr4	136531000	136532000	-3.7929863210902397
chr4	136531100	136532100	-3.5371569445462514
chr4	136531200	136532200	-3.6841553120991537
chr4	136531300	136532300	-3.273625424604901
chr4	136531400	136532400	-3.215271570712776
chr4	136531500	136532500	-3.1120573844634647
chr4	136531600	136532600	-2.4857051141340607
chr4	136531700	136532700	-1.905008188691988
chr4	136531800	136532800	-2.51590150220058
chr4	136531900	136532900	-2.803113165745097
chr4	136532000	136533000	-2.5861680345859246
chr4	136532100	136533100	-2.8235521305566382
chr4	136532200	136533200	-2.956316808937726
chr4	136532300	136533300	-3.152429938451621
chr4	136532400	136533400	-3.747644976929537
chr4	136532500	136533500	-4.090841175429556
chr4	136532600	136533600	-4.323150149792029
chr4	136532700	136533700	-4.464538271123911
chr4	136532800	136533800	-3.5837527863389083
chr4	136532900	136533900	-2.3200448936283
chr4	136533000	136534000	-2.9297632148323127
chr4	136533100	136534100	-3.2942634407522515
chr4	136533200	136534200	-2.6709503162066794
chr4	136533300	136534300	-3.1199370975299305
chr4	136533400	136534400	-3.35746145049288
chr4	136533500	136534500	-2.8566003337173527
chr4	136533600	136534600	-2.941149055553705
chr4	136533700	136534700	-2.91944144481884
chr4	136533800	136534800	-3.6868584022314
chr4	136533900	136534900	-4.028560359466172
chr4	136534000	136535000	-3.858428065185185
chr4	136534100	136535100	-3.295893608402776
chr4	136534200	136535200	-3.9957671742592376
chr4	136534300	136535300	-3.438992207282032
chr4	136534400	136535400	-2.798506449138736
chr4	136534500	136535500	-3.1468473744350027
chr4	136534600	136535600	-2.8738564967303084
chr4	136534700	136535700	-3.0158432584824952
chr4	136534800	136535800	-2.5921002847637347
chr4	136534900	136535900	-2.692583672152586
chr4	136535000	136536000	-2.45169446397821
chr4	136535100	136536100	-2.8695625801209803
chr4	136535200	136536200	-2.247700507684385
chr4	136535300	136536300	-2.172308393898654
chr4	136535400	136536400	-2.7327159973430164
chr4	136535500	136536500	-3.0752414806805057
chr4	136535600	136536600	-2.6917915655581885
chr4	136535700	136536700	-2.630021473164821
chr4	136535800	136536800	-3.2249167525978213
chr4	136535900	136536900	-3.4036692959917776
chr4	136536000	136537000	-3.4144501952609074
chr4	136536100	136537100	-3.332193180655897
chr4	136536200	136537200	-3.151974169509062
chr4	136536300	136537300	-3.5838804629189047
chr4	136536400	136537400	-3.0735840518723383
chr4	136536500	136537500	-2.41070308784733
chr4	136536600	136537600	-2.8494834382141185
chr4	136536700	136537700	-3.4927471274471613
chr4	136536800	136537800	-2.4149113694673114
chr4	136536900	136537900	-2.160118584478964
chr4	136537000	136538000	-2.486938789623156
chr4	136537100	136538100	-2.457410845362709
chr4	136537200	136538200	-2.7415575336221676
chr4	136537300	136538300	-1.738314636363561
chr4	136537400	136538400	-1.8162402628255137
chr4	136537500	136538500	-1.8662656535688704
chr4	136537600	136538600	-1.3477197666951133
chr4	136537700	136538700	-0.4806603588936952
chr4	136537800	136538800	-1.0536496648445128
chr4	136537900	136538900	-0.934491363275059
chr4	136538000	136539000	-0.2961676902213855
chr4	136538100	136539100	0.0096670541207569
chr4	136538200	136539200	0.3707742879127276
chr4	136538300	136539300	0.3774337180771747
chr4	136538400	136539400	-0.18150933888778198
chr4	136538500	136539500	0.11698979571987393
chr4	136538600	136539600	-0.2773791312441069
chr4	136538700	136539700	-0.5931921248579161
chr4	136538800	136539800	-0.8257246643159706
chr4	136538900	136539900	-1.106059487118218
chr4	136539000	136540000	-1.2669126876135113
chr4	136539100	136540100	-1.2193109022656548
chr4	136539200	136540200	-1.4796088708735855
chr4	136539300	136540300	-2.2302634438302293
chr4	136539400	136540400	-1.2684383807591786
chr4	136539500	136540500	-1.269076508094143
chr4	136539600	136540600	-1.0106014588841523
chr4	136539700	136540700	-0.4708181456011258
chr4	136539800	136540800	-0.2401990798998929
chr4	136539900	136540900	-0.06857364980127251
chr4	136540000	136541000	0.021888884380077033
chr4	136540100	136541100	-0.3705286502384501
chr4	136540200	136541200	0.2604226546735373
chr4	136540300	136541300	0.6354741255330298
chr4	136540400	136541400	0.4955716511191654
chr4	136540500	136541500	-0.277976469780711
chr4	136540600	136541600	-0.7739061521041535
chr4	136540700	136541700	-0.8059855873525726
chr4	136540800	136541800	-0.05195319210203251
chr4	136540900	136541900	-0.9465376502225028
chr4	136541000	136542000	-0.9218516190291557
chr4	136541100	136542100	-0.8452940792236471
chr4	136541200	136542200	-1.45128144175302
chr4	136542200	136543200	-2.085297638556025
chr4	136542300	136543300	-2.2182380115679474
chr4	136542400	136543400	-2.4126700034686555
chr4	136542500	136543500	-3.234958689865681
chr4	136542600	136543600	-2.6942323041174605
chr4	136542700	136543700	-2.3133449344712824
chr4	136542800	136543800	-2.314361467799253
chr4	136542900	136543900	-2.479113072507276
chr4	136543000	136544000	-3.236451036421184
chr4	136543100	136544100	-3.477553812758996
chr4	136543200	136544200	-2.907402642016337
chr4	136543300	136544300	-2.8445211113868485
chr4	136543400	136544400	-2.7820377388756143
chr4	136544300	136545300	-0.7408956041646882
chr4	136544400	136545400	-0.9335078237654622
chr4	136544500	136545500	-1.0363695614143298
chr4	136544600	136545600	-2.1063406976307766
chr4	136544700	136545700	-2.4090027101312828
chr4	136544800	136545800	-2.0615688435303405
chr4	136544900	136545900	-2.3758203663803186
chr4	136545000	136546000	-2.6192834687419273
chr4	136545100	136546100	-2.6164293637222107
chr4	136545200	136546200	-1.9279109048459
chr4	136545300	136546300	-2.292479095067762
chr4	136545400	136546400	-1.8785772951726136
chr4	136545500	136546500	-1.5518169685810101
chr4	136545600	136546600	-1.2419830932091278
chr4	136545700	136546700	-0.8258148602087572
chr4	136545800	136546800	-1.086019805762812
chr4	136545900	136546900	-0.6593851925729947
chr4	136546000	136547000	-0.5027563366575551
chr4	136546100	136547100	0.04441509825208512
chr4	136546200	136547200	-0.17716704982536294
chr4	136546300	136547300	-0.4764727101772103
chr4	136546400	136547400	-0.1957732162794592
chr4	136546500	136547500	-0.6041287574885214
chr4	136546600	136547600	-0.07458724783224703
chr4	136546700	136547700	-0.4937751996450469
chr4	136546800	136547800	-0.3427229599635801
chr4	136546900	136547900	-0.04743334473809142
chr4	136547000	136548000	-0.28849992510282857
chr4	136547100	136548100	-0.2692250626251437
chr4	136547200	136548200	-0.5471604839555383
chr4	136547300	136548300	-0.08617932115138999
chr4	136547400	136548400	-0.5267081239931516
chr4	136547500	136548500	-0.39739914385159203
chr4	136547600	136548600	-0.4933114342939834
chr4	136547700	136548700	-0.29813181105552145
chr4	136547800	136548800	-0.4855286152717224
chr4	136547900	136548900	-1.1609775872734522
chr4	136548000	136549000	-1.0035997264657757
chr4	136548100	136549100	-1.6057743527617334
chr4	136548200	136549200	-1.4916749171483454
chr4	136548300	136549300	-1.7484563402936848
chr4	136548400	136549400	-1.39281625592783
chr4	136548500	136549500	-1.7007732002341505
chr4	136548600	136549600	-1.393799378755
chr4	136548700	136549700	-1.6490849250883186
chr4	136548800	136549800	-1.623355619689546
chr4	136548900	136549900	-1.6939756547032956
chr4	136549000	136550000	-1.9863433207850008
chr4	136549100	136550100	-1.9205410679273864
chr4	136549200	136550200	-2.2904133964400675
chr4	136549300	136550300	-2.549948044628624
chr4	136549400	136550400	-2.553366014650614
chr4	136549500	136550500	-2.945658236985076
chr4	136549600	136550600	-3.896234710605172
chr4	136549700	136550700	-3.8285561781356834
chr4	136549800	136550800	-4.127879066608375
chr4	136549900	136550900	-3.157323763837249
chr4	136550000	136551000	-2.9212172091185855
chr4	136550100	136551100	-2.8820371809598613
chr4	136550200	136551200	-2.2628868879141524
chr4	136550300	136551300	-1.8373545372343087
chr4	136550400	136551400	-1.8917967356201768
chr4	136550500	136551500	-0.8652382054943275
chr4	136550600	136551600	-0.07874542735508618
chr4	136550700	136551700	0.14904499522443854
chr4	136550800	136551800	0.3239018775143766
chr4	136550900	136551900	-0.4399356683102708
chr4	136551000	136552000	-0.3700067805120279
chr4	136551100	136552100	-0.4653467556589159
chr4	136551200	136552200	-1.3128757619569642
chr4	136551300	136552300	-1.6886426129738392
chr4	136551400	136552400	-2.0463438110064667
chr4	136551500	136552500	-2.1336532889447395
chr4	136551600	136552600	-2.1982375461845516
chr4	136551700	136552700	-2.373643804037776
chr4	136551800	136552800	-2.1530582033409424
chr4	136551900	136552900	-2.206781553071121
chr4	136552000	136553000	-1.8893985982914836
chr4	136552100	136553100	-1.9377124534497725
chr4	136552200	136553200	-1.677647387796398
chr4	136552300	136553300	-1.93057897022402
chr4	136552400	136553400	-1.1545612474779583
chr4	136552500	136553500	-1.8901212843593227
chr4	136552600	136553600	-1.9322063729038783
chr4	136552700	136553700	-2.3046506500957964
chr4	136552800	136553800	-2.4420504237070526
chr4	136552900	136553900	-2.2358805214872737
chr4	136553000	136554000	-2.9323816981887694
chr4	136553100	136554100	-2.6731749596025267
chr4	136553200	136554200	-2.548364537622476
chr4	136553300	136554300	-1.9803375486324288
chr4	136553400	136554400	-3.0149057895243776
chr4	136553500	136554500	-2.654292784772184
chr4	136553600	136554600	-2.975589150843581
chr4	136553700	136554700	-2.662662654116711
chr4	136553800	136554800	-2.9313152412401773
chr4	136553900	136554900	-3.5118472094089648
chr4	136554000	136555000	-2.543304097986312
chr4	136554100	136555100	-2.7628797281803856
chr4	136554200	136555200	-3.1305046849970246
chr4	136554300	136555300	-3.1220023337714045
chr4	136554400	136555400	-2.427314320640336
chr4	136554500	136555500	-2.368200330639136
chr4	136554600	136555600	-2.35517776924308
chr4	136554700	136555700	-2.478743914727328
chr4	136554800	136555800	-2.4890367459884173
chr4	136554900	136555900	-2.0900597396750324
chr4	136555000	136556000	-3.0974200294940557
chr4	136555100	136556100	-2.4749391289058
chr4	136555200	136556200	-1.7965109952777376
chr4	136555300	136556300	-1.9770408478944044
chr4	136555400	136556400	-2.207088542437777
chr4	136555500	136556500	-2.4716392262992044
chr4	136555600	136556600	-2.1877663400580896
chr4	136555700	136556700	-1.6502421114448989
chr4	136555800	136556800	-1.387317826729462
chr4	136555900	136556900	-1.5098095337985808
chr4	136556000	136557000	-1.5553770119393904
chr4	136556100	136557100	-1.86396488410018
chr4	136556200	136557200	-3.30879799631056
chr4	136556300	136557300	-2.810386066396095
chr4	136556400	136557400	-3.4670312021655736
chr4	136556500	136557500	-2.589451199610747
chr4	136556600	136557600	-2.486025851831425
chr4	136556700	136557700	-2.9556218798927856
chr4	136556800	136557800	-2.4172632533853364
chr4	136556900	136557900	-2.8657161676995915
chr4	136557000	136558000	-2.444696577672339
chr4	136557100	136558100	-2.47728905712621
chr4	136557200	136558200	-1.5231715063119269
chr4	136557300	136558300	-1.5437851845310089
chr4	136557400	136558400	-1.0222862549527654
chr4	136557500	136558500	-1.5394098548978352
chr4	136557600	136558600	-1.711774187105251
chr4	136557700	136558700	-1.2020558878351335
chr4	136557800	136558800	-1.6039623235857403
chr4	136557900	136558900	-1.1894291620579531
chr4	136558000	136559000	-1.1733966818680186
chr4	136558100	136559100	-1.3899561039775523
chr4	136558200	136559200	-1.2943468740902744
chr4	136558300	136559300	-2.163321179654359
chr4	136558400	136559400	-1.991743144371229
chr4	136558500	136559500	-2.456415648027688
chr4	136558600	136559600	-2.0581703264818567
chr4	136558700	136559700	-3.1165348091632037
chr4	136558800	136559800	-2.9438582586259705
chr4	136558900	136559900	-2.5961126356855515
chr4	136559000	136560000	-2.390787475289985
chr4	136559100	136560100	-2.114647379207216
chr4	136559200	136560200	-1.91966463045434
chr4	136559300	136560300	-1.4950222791336194
chr4	136559400	136560400	-1.7918051581361572
chr4	136559500	136560500	-1.150171440309158
chr4	136559600	136560600	-1.6903010670146197
chr4	136559700	136560700	-1.4410019414760191
chr4	136559800	136560800	-2.092088220420497
chr4	136559900	136560900	-2.4601904567645323
chr4	136560000	136561000	-3.2645721232127944
chr4	136560100	136561100	-3.8777131667062585
chr4	136560200	136561200	-4.447105984531608
chr4	136560300	136561300	-4.274920225889503
chr4	136560400	136561400	-3.956809905266157
chr4	136560500	136561500	-4.756408952428336
chr4	136560600	136561600	-4.638453569229331
chr4	136560700	136561700	-4.771752898156546
chr4	136560800	136561800	-4.266128148933629
chr4	136560900	136561900	-4.140062173759362
chr4	136561000	136562000	-3.401800922028472
chr4	136561100	136562100	-2.4420342059265665
chr4	136561200	136562200	-2.6950833600400723
chr4	136561300	136562300	-2.761594680772457
chr4	136561400	136562400	-2.769547429567834
chr4	136561500	136562500	-2.9177229058858836
chr4	136561600	136562600	-3.402593284306036
chr4	136561700	136562700	-2.9715296609653503
chr4	136561800	136562800	-3.486669557410529
chr4	136561900	136562900	-3.6995706918608735
chr4	136562000	136563000	-3.820148213752874
chr4	136562100	136563100	-4.3519748359850405
chr4	136562200	136563200	-4.455021514444574
chr4	136562300	136563300	-5.101915148719198
chr4	136562400	136563400	-6.130326055217187
chr4	136562500	136563500	-5.4477069935773095
chr4	136562600	136563600	-5.066365893662544
chr4	136562700	136563700	-4.6561750629251
chr4	136562800	136563800	-4.626183103836838
chr4	136562900	136563900	-4.465124727008548
chr4	136563000	136564000	-4.24125883537833
chr4	136563100	136564100	-4.132140403661314
chr4	136563200	136564200	-3.4711926751291036
chr4	136563300	136564300	-2.8898285628999885
chr4	136563400	136564400	-2.0814793347772156
chr4	136563500	136564500	-2.320890156841632
chr4	136563600	136564600	-2.291169414254337
chr4	136563700	136564700	-2.9278362946081664
chr4	136563800	136564800	-2.4219596214931656
chr4	136563900	136564900	-1.8743449166337045
chr4	136564000	136565000	-2.3254825292866235
chr4	136564100	136565100	-2.3233181486860564
chr4	136564200	136565200	-2.4473663791462754
chr4	136564300	136565300	-1.941977352801896
chr4	136564400	136565400	-1.6597163793793452
chr4	136564500	136565500	-1.2045737662716576
chr4	136564600	136565600	-1.1506095291763214
chr4	136564700	136565700	-0.6334225434445724
chr4	136564800	136565800	-0.7469471515369027
chr4	136564900	136565900	-0.8201007481423386
chr4	136565600	136566600	-0.1982521687515548
chr4	136565700	136566700	-0.4397961315740195
chr4	136565800	136566800	0.046371411853172034
chr4	136565900	136566900	0.14121475358095786
chr4	136566000	136567000	0.6334684858611566
chr4	136566100	136567100	-0.06350089267140349
chr4	136566200	136567200	-0.8918841391588821
chr4	136566300	136567300	-0.8626621086482561
chr4	136566400	136567400	-0.9715512565584348
chr4	136566500	136567500	-1.1353824606248597
chr4	136566600	136567600	-1.110904284072186
chr4	136566700	136567700	-1.1118203437894374
chr4	136566800	136567800	-1.7632153314970052
chr4	136566900	136567900	-1.5699109903324302
chr4	136567000	136568000	-2.289750718042189
chr4	136567100	136568100	-2.0943230386958023
chr4	136567200	136568200	-1.4608552291610717
chr4	136567300	136568300	-2.001594760815682
chr4	136567400	136568400	-2.3267083265738915
chr4	136567500	136568500	-2.0860093618982867
chr4	136567600	136568600	-2.4536920705539904
chr4	136567700	136568700	-1.9863577546049327
chr4	136567800	136568800	-2.058523703358812
chr4	136567900	136568900	-2.042171240791536
chr4	136568000	136569000	-1.624944872690558
chr4	136568100	136569100	-1.3146905902839372
chr4	136568200	136569200	-1.3252866879289242
chr4	136568300	136569300	-1.0505646090939194
chr4	136568400	136569400	-0.8029162074152504
chr4	136569500	136570500	-0.7064102924635921
chr4	136569600	136570600	-1.5285403604570702
chr4	136569700	136570700	-1.248138876615469
chr4	136569800	136570800	-2.1439478975197943
chr4	136569900	136570900	-2.1440925994232454
chr4	136570000	136571000	-1.8546804235021153
chr4	136570100	136571100	-2.1780919735976347
chr4	136570200	136571200	-2.6554810533829727
chr4	136570300	136571300	-2.350271400807592
chr4	136570400	136571400	-2.648959943720897
chr4	136570500	136571500	-1.8522776963320269
chr4	136570600	136571600	-1.6092964294972159
chr4	136570700	136571700	-1.6809702852573782
chr4	136570800	136571800	-1.026577369655505
chr4	136570900	136571900	-0.9152285450297022
chr4	136571000	136572000	-1.3164209668326756
chr4	136571100	136572100	-1.1433970489531782
chr4	136571200	136572200	-0.8469492900311651
chr4	136571300	136572300	-0.7139538863231032
chr4	136571400	136572400	0.04914400048962708
chr4	136571500	136572500	-1.3488600233195578
chr4	136571600	136572600	-0.8895947833361346
chr4	136571700	136572700	-1.0441239312161703
chr4	136571800	136572800	-1.013577714797588
chr4	136571900	136572900	-1.3811318827202876
chr4	136572000	136573000	-0.3757236584721165
chr4	136572100	136573100	-0.5085995047335824
chr4	136572200	136573200	-0.525234485412772
chr4	136572300	136573300	-0.2444569868857865
chr4	136572400	136573400	-0.6526485003365541
chr4	136572500	136573500	-0.012805379322863868
chr4	136574400	136575400	-1.381178181597
chr4	136574500	136575500	-1.5150676607962694
chr4	136574600	136575600	-1.7884547549725265
chr4	136574700	136575700	-2.6762669566129405
chr4	136574800	136575800	-3.4583685315959167
chr4	136574900	136575900	-2.874347116274141
chr4	136575000	136576000	-2.487263380036825
chr4	136575100	136576100	-2.776054657032435
chr4	136575200	136576200	-2.506286146557009
chr4	136575300	136576300	-3.3560677899496585
chr4	136575400	136576400	-2.7374316486973163
chr4	136575500	136576500	-2.4092186955315538
chr4	136575600	136576600	-2.264741350426989
chr4	136575700	136576700	-1.549720219224116
chr4	136575800	136576800	-0.5717554942289051
chr4	136575900	136576900	-1.5949729412367109
chr4	136576000	136577000	-2.5296376836023606
chr4	136576100	136577100	-1.6164965195047962
chr4	136576200	136577200	-2.420029542757745
chr4	136576300	136577300	-2.580131914907379
chr4	136576400	136577400	-3.0640105933102637
chr4	136576500	136577500	-3.2023997623675005
chr4	136576600	136577600	-3.6916905726135023
chr4	136576700	136577700	-3.7105761464330422
chr4	136576800	136577800	-4.187638730748422
chr4	136576900	136577900	-4.380278137329852
chr4	136577000	136578000	-4.040205444651318
chr4	136577100	136578100	-4.729315017205124
chr4	136577200	136578200	-4.0011698571855785
chr4	136577300	136578300	-3.711181598822536
chr4	136577400	136578400	-3.955601565967982
chr4	136577500	136578500	-4.393312313018892
chr4	136577600	136578600	-4.030845670798226
chr4	136577700	136578700	-4.6738484769845785
chr4	136577800	136578800	-3.9860471579149785
chr4	136577900	136578900	-3.1608074932290484
chr4	136578000	136579000	-2.9558925837912136
chr4	136578100	136579100	-2.999065590192948
chr4	136578200	136579200	-3.286233337698409
chr4	136578300	136579300	-2.8557699043447617
chr4	136578400	136579400	-2.131371333184876
chr4	136578500	136579500	-2.462479990894876
chr4	136578600	136579600	-2.6663726432787707
chr4	136578700	136579700	-2.067882584731604
chr4	136578800	136579800	-2.3230265918868467
chr4	136578900	136579900	-2.610161751322829
chr4	136579000	136580000	-2.6040537964114914
chr4	136579100	136580100	-2.4437286869854047
chr4	136579200	136580200	-2.16267271583918
chr4	136579300	136580300	-2.2039251932031934
chr4	136579400	136580400	-1.967690397924759
chr4	136579500	136580500	-1.7132778832285291
chr4	136579600	136580600	-1.4174249991686925
chr4	136579700	136580700	-1.3453394229170812
chr4	136579800	136580800	-1.4045171197178603
chr4	136579900	136580900	-1.9258810523050705
chr4	136580000	136581000	-1.9585866663171372
chr4	136580100	136581100	-2.289927934295978
chr4	136580200	136581200	-2.5466992296785818
chr4	136580300	136581300	-2.3858786809772505
chr4	136580400	136581400	-2.6023562640639315
chr4	136580500	136581500	-2.187771117179664
chr4	136580600	136581600	-1.9517120163492119
chr4	136580700	136581700	-1.7764247630564969
chr4	136580800	136581800	-1.4748670545143887
chr4	136581800	136582800	-1.6703976741106998
chr4	136581900	136582900	-2.1002798992803164
chr4	136582000	136583000	-2.0740089953043093
chr4	136582100	136583100	-2.8592838683697384
chr4	136582200	136583200	-2.674852534556965
chr4	136582300	136583300	-2.4031646032135683
chr4	136582400	136583400	-2.1097950480219905
chr4	136583100	136584100	-0.1932698279370464
chr4	136583200	136584200	-0.194619639258156
chr4	136583300	136584300	-0.1908354844595483
chr4	136583400	136584400	-0.513236021727925
chr4	136583500	136584500	-0.6549690379072416
chr4	136583600	136584600	-1.3027029059953443
chr4	136583700	136584700	-1.2929216642073238
chr4	136583800	136584800	-1.1597185761708462
chr4	136583900	136584900	-1.945430266268625
chr4	136584000	136585000	-1.881397570734135
chr4	136584100	136585100	-2.8854255971025244
chr4	136584200	136585200	-3.093473519373757
chr4	136584300	136585300	-3.1318441405106814
chr4	136584400	136585400	-3.3632436517689084
chr4	136584500	136585500	-3.2918327577655626
chr4	136584600	136585600	-2.814731780615358
chr4	136584700	136585700	-2.1421995568388845
chr4	136584800	136585800	-2.685269224324901
chr4	136584900	136585900	-2.7835725202723265
chr4	136585000	136586000	-3.0918419635296535
chr4	136585100	136586100	-2.3465374395072947
chr4	136585200	136586200	-2.154655290792356
chr4	136585300	136586300	-2.42151178708483
chr4	136585400	136586400	-2.1442925107688
chr4	136585500	136586500	-2.114007154361719
chr4	136585600	136586600	-2.0947366591977543
chr4	136585700	136586700	-2.8260457323858814
chr4	136585800	136586800	-2.2186643675686875
chr4	136585900	136586900	-1.7786207380072268
chr4	136586000	136587000	-1.080094435830154
chr4	136586100	136587100	-1.3684565389837082
chr4	136586200	136587200	-1.1541826445752827
chr4	136586300	136587300	-0.5236156799251273
chr4	136587300	136588300	-1.6493661345018218
chr4	136587400	136588400	-2.1705938533754976
chr4	136587500	136588500	-2.0249586260654127
chr4	136587600	136588600	-1.9826679672062841
chr4	136587700	136588700	-2.0863683545535188
chr4	136587800	136588800	-2.072371445234979
chr4	136587900	136588900	-1.5966139074448409
chr4	136588000	136589000	-1.4029661248709642
chr4	136588100	136589100	-1.1585830633443197
chr4	136588200	136589200	-1.6799001861447254
chr4	136588300	136589300	-1.966772471264686
chr4	136588400	136589400	-2.07911143044219
chr4	136588500	136589500	-2.5404679290519123
chr4	136588600	136589600	-3.115972003594744
chr4	136588700	136589700	-2.6404850741172927
chr4	136588800	136589800	-2.6273459540721458
chr4	136588900	136589900	-3.1593501608886374
chr4	136589000	136590000	-3.7754205954327262
chr4	136589100	136590100	-3.3643795453742045
chr4	136589200	136590200	-2.709071178375037
chr4	136589300	136590300	-3.092393147196732
chr4	136589400	136590400	-2.7159095343851583
chr4	136589500	136590500	-2.1844858163130816
chr4	136589600	136590600	-1.556494328610219
chr4	136589700	136590700	-1.932303301868372
chr4	136589800	136590800	-1.9310981095759447
chr4	136589900	136590900	-1.8937286814971719
chr4	136590000	136591000	-0.9729495813767122
chr4	136590100	136591100	-1.6167824037884455
chr4	136590200	136591200	-1.9967945352108265
chr4	136590300	136591300	-1.3679798829645693
chr4	136590400	136591400	-0.9710779289404936
chr4	136590500	136591500	-1.3720586957819438
chr4	136590600	136591600	-2.07633448193759
chr4	136590700	136591700	-2.01695871856216
chr4	136590800	136591800	-1.8478445315464296
chr4	136590900	136591900	-2.1831190149027906
chr4	136591000	136592000	-2.254333026939593
chr4	136591100	136592100	-2.182725414132083
chr4	136591200	136592200	-2.073998636709557
chr4	136591300	136592300	-2.038106353350042
chr4	136591400	136592400	-2.251701191814355
chr4	136591500	136592500	-2.0940961763046086
chr4	136591600	136592600	-1.7259022678836569
chr4	136591700	136592700	-1.7622199880451397
chr4	136591800	136592800	-1.9479425348226849
chr4	136591900	136592900	-2.1721851989744625
chr4	136592000	136593000	-2.19367573930897
chr4	136592100	136593100	-2.014967317719736
chr4	136592200	136593200	-2.1416804172527093
chr4	136592300	136593300	-2.86039662756234
chr4	136592400	136593400	-2.8137494692424307
chr4	136592500	136593500	-2.9487625106133373
chr4	136592600	136593600	-3.286680816375797
chr4	136592700	136593700	-3.9000728760809666
chr4	136592800	136593800	-3.5053031480099675
chr4	136592900	136593900	-3.908208273324452
chr4	136593000	136594000	-3.655011597455633
chr4	136593100	136594100	-4.042954271374533
chr4	136593200	136594200	-3.4855211214482362
chr4	136593300	136594300	-3.117469494573549
chr4	136593400	136594400	-3.496727421290552
chr4	136593500	136594500	-3.310199132113872
chr4	136593600	136594600	-2.948829052622916
chr4	136593700	136594700	-2.7197786896240137
chr4	136593800	136594800	-3.5417276573929963
chr4	136593900	136594900	-2.192734953177584
chr4	136594000	136595000	-2.8464663961216172
chr4	136594100	136595100	-3.9726115827285584
chr4	136594200	136595200	-4.830416118571909
chr4	136594300	136595300	-4.508798685307218
chr4	136594400	136595400	-4.360002331199212
chr4	136594500	136595500	-4.462841299550304
chr4	136594600	136595600	-4.018611994573232
chr4	136594700	136595700	-4.510220094001991
chr4	136594800	136595800	-4.9019840959474585
chr4	136594900	136595900	-5.2172041256840185
chr4	136595000	136596000	-5.051449226919568
chr4	136595100	136596100	-4.057794780825907
chr4	136595200	136596200	-3.813556955138449
chr4	136595300	136596300	-3.8262304635816986
chr4	136595400	136596400	-3.998648013438478
chr4	136595500	136596500	-3.3038037286667032
chr4	136595600	136596600	-3.6252383881348687
chr4	136595700	136596700	-2.5804356089610776
chr4	136595800	136596800	-2.558963195393644
chr4	136595900	136596900	-2.47597902114786
chr4	136596000	136597000	-2.08917882004249
chr4	136596100	136597100	-1.8977893836724944
chr4	136596200	136597200	-1.5753662783139968
chr4	136596300	136597300	-1.7756282924694975
chr4	136596400	136597400	-1.5544280119463767
chr4	136596500	136597500	-3.1819805789818867
chr4	136596600	136597600	-3.4914912230342665
chr4	136596700	136597700	-3.3106172897105517
chr4	136596800	136597800	-2.1791607785087845
chr4	136596900	136597900	-3.5003841844951173
chr4	136597000	136598000	-3.7894615295669296
chr4	136597100	136598100	-3.8498677152031062
chr4	136597200	136598200	-3.530867394237404
chr4	136597300	136598300	-3.197842307139331
chr4	136597400	136598400	-3.3806986091497984
chr4	136597500	136598500	-2.7142144433697424
chr4	136597600	136598600	-2.484283138703561
chr4	136597700	136598700	-2.6577163210611934
chr4	136597800	136598800	-2.931977075223936
chr4	136597900	136598900	-1.5526531292331731
chr4	136598000	136599000	-1.2002092835386353
chr4	136598100	136599100	-1.0148848398115642
chr4	136598200	136599200	-1.828402569692035
chr4	136598300	136599300	-2.1840490977251688
chr4	136598400	136599400	-2.2199356455111734
chr4	136598500	136599500	-1.4916408702927872
chr4	136598600	136599600	-1.1479636656769234
chr4	136598700	136599700	-1.5285302915628949
chr4	136598800	136599800	-1.0647254649408793
chr4	136598900	136599900	-1.261981133187554
chr4	136599000	136600000	-1.6951698568744022
chr4	136599100	136600100	-2.063656657768544
chr4	136599200	136600200	-1.0714713328066752
chr4	136599300	136600300	-0.7929341020280578
chr4	136599400	136600400	-0.3963125011838085
chr4	136599500	136600500	-1.1171070304344848
chr4	136599600	136600600	-1.3178083844855475
chr4	136599700	136600700	-1.612516337880768
chr4	136599800	136600800	-2.364955318431853
chr4	136599900	136600900	-2.340161187501136
chr4	136600000	136601000	-3.045523886467633
chr4	136600100	136601100	-3.18614361717902
chr4	136600200	136601200	-3.4254193415106364
chr4	136600300	136601300	-2.5735634397832063
chr4	136600400	136601400	-2.656631362749564
chr4	136600500	136601500	-2.296333109585577
chr4	136600600	136601600	-2.0701239875273902
chr4	136600700	136601700	-0.9133445120724496
chr4	136600800	136601800	-0.7920444554065953
chr4	136600900	136601900	-0.6074440864244406
chr4	136601000	136602000	0.4113726367088967
chr4	136601100	136602100	0.1145461427041605
chr4	136601200	136602200	-0.3158780519105802
chr4	136601300	136602300	-1.1876303073329488
chr4	136601400	136602400	-1.0322870171281853
chr4	136601500	136602500	-1.108423101032522
chr4	136601600	136602600	-1.3586806870178945
chr4	136601700	136602700	-2.453342014585716
chr4	136601800	136602800	-3.13602906245265
chr4	136601900	136602900	-2.7448884138511938
chr4	136602000	136603000	-2.417372740389074
chr4	136602100	136603100	-1.7465586983899926
chr4	136602200	136603200	-1.3785884576055092
chr4	136602300	136603300	-0.8644397419737927
chr4	136602400	136603400	-1.0209203186123166
chr4	136602500	136603500	-1.1910209379600858
chr4	136602600	136603600	-1.8776712121509758
chr4	136602700	136603700	-1.6229349018623616
chr4	136602800	136603800	-1.507122957914898
chr4	136602900	136603900	-1.7419989448653816
chr4	136603000	136604000	-2.3703501541412164
chr4	136603100	136604100	-2.0920758864599196
chr4	136603200	136604200	-2.672796142458735
chr4	136603300	136604300	-2.627215817030509
chr4	136603400	136604400	-2.1857925413482024
chr4	136603500	136604500	-1.3425783227136685
chr4	136603600	136604600	-0.8438958433044674
chr4	136603700	136604700	-0.7951448007151389
chr4	136603800	136604800	-0.03859416659013956
chr4	136603900	136604900	-0.3705660429285742
chr4	136604000	136605000	-0.04050438506902001
chr4	136604100	136605100	-0.2390226008603859
chr4	136604200	136605200	0.5179579545681363
chr4	136604300	136605300	-0.0005296347290213931
chr4	136604400	136605400	-0.5913524737538028
chr4	136604500	136605500	-1.7732967855026318
chr4	136604600	136605600	-1.5542213819179764
chr4	136604700	136605700	-2.2942574829655675
chr4	136604800	136605800	-2.566211803476332
chr4	136604900	136605900	-2.6550987856178634
chr4	136605000	136606000	-3.3140531538668245
chr4	136605100	136606100	-2.958060209161936
chr4	136605200	136606200	-2.8007324963857805
chr4	136605300	136606300	-2.4057981279215177
chr4	136605400	136606400	-2.7109651068336067
chr4	136605500	136606500	-2.418992736543068
chr4	136605600	136606600	-3.1131376814746
chr4	136605700	136606700	-2.5852440329414583
chr4	136605800	136606800	-2.094311995161235
chr4	136605900	136606900	-2.3538429443527216
chr4	136606000	136607000	-1.5099973328530942
chr4	136606100	136607100	-2.276770545275552
chr4	136606200	136607200	-2.9610453458337664
chr4	136606300	136607300	-3.0364530697266288
chr4	136606400	136607400	-2.6424234617981948
chr4	136606500	136607500	-2.8580833027903254
chr4	136606600	136607600	-3.091839635002226
chr4	136606700	136607700	-2.415452764929206
chr4	136606800	136607800	-3.4303762754283764
chr4	136606900	136607900	-2.832013048443668
chr4	136607000	136608000	-2.9319250766607357
chr4	136607100	136608100	-1.9481605420861976
chr4	136607200	136608200	-1.1217020387230012
chr4	136607300	136608300	-1.2889040503561944
chr4	136607400	136608400	-1.585965006477865
chr4	136607500	136608500	-1.416273019446956
chr4	136607600	136608600	-0.5054619973499311
chr4	136607700	136608700	-1.1292565270219368
chr4	136607800	136608800	-0.2466124755662733
chr4	136607900	136608900	-0.5330367071397235
chr4	136608000	136609000	-0.6810298988019752
chr4	136608100	136609100	-1.0151979152019583
chr4	136610200	136611200	2.6195718067808627
chr4	136610300	136611300	2.086444829624185
chr4	136610400	136611400	1.4137808213585956
chr4	136610500	136611500	0.6504396346498953
chr4	136610600	136611600	0.14058877829885275
chr4	136610700	136611700	-0.6321467369320125
chr4	136610800	136611800	-0.9904199410742299
chr4	136610900	136611900	-1.085866003374497
chr4	136611000	136612000	-1.502932639937587
chr4	136611100	136612100	-2.085942103862049
chr4	136611200	136612200	-2.3651813153624675
chr4	136611300	136612300	-2.3043948560369243
chr4	136611400	136612400	-2.5620825388407424
chr4	136611500	136612500	-1.862612252396788
chr4	136611600	136612600	-1.5413413893701875
chr4	136611700	136612700	-1.0752713401018552
chr4	136612100	136613100	-3.1600095625956746
chr4	136612200	136613200	-3.2627893015190006
chr4	136612300	136613300	-2.7614224701140526
chr4	136612400	136613400	-2.16158430270096
chr4	136612500	136613500	-2.30838959544555
chr4	136612600	136613600	-2.3816569169749235
chr4	136612700	136613700	-2.182003856781499
chr4	136612800	136613800	-1.8874256438417487
chr4	136612900	136613900	-2.8890047969203234
chr4	136613000	136614000	-1.5855718118764404
chr4	136613100	136614100	-1.1282609003582929
chr4	136613200	136614200	-1.164761595384498
chr4	136613300	136614300	-0.8728068152914235
chr4	136613400	136614400	-1.2330668936578413
chr4	136613500	136614500	-1.6287238949005785
chr4	136613600	136614600	-2.3719024516029497
chr4	136613700	136614700	-2.4011030373760485
chr4	136613800	136614800	-3.5009555549883418
chr4	136613900	136614900	-2.6954232162445133
chr4	136614000	136615000	-3.2501479655050685
chr4	136614100	136615100	-3.6726764025607364
chr4	136614200	136615200	-3.985612420107662
chr4	136614300	136615300	-4.944137916014052
chr4	136614400	136615400	-4.785948103407517
chr4	136614500	136615500	-4.615857918530675
chr4	136614600	136615600	-4.025926565164346
chr4	136614700	136615700	-4.519062146460207
chr4	136614800	136615800	-3.9601851026702746
chr4	136614900	136615900	-4.115672522733208
chr4	136615000	136616000	-3.850927774366109
chr4	136615100	136616100	-2.8046769887040712
chr4	136615200	136616200	-2.5028469104034565
chr4	136615300	136616300	-2.639158389189052
chr4	136615400	136616400	-2.2149873364231656
chr4	136615500	136616500	-2.1889215471205823
chr4	136615600	136616600	-1.9664361700989843
chr4	136615700	136616700	-1.6373612674056135
chr4	136615800	136616800	-1.8939076934789945
chr4	136615900	136616900	-1.8551790289513943
chr4	136616000	136617000	-1.8780211280899282
chr4	136616100	136617100	-2.280625774570632
chr4	136616200	136617200	-2.251360453003436
chr4	136616300	136617300	-1.6439812021044695
chr4	136616400	136617400	-2.1336581336457368
chr4	136616500	136617500	-1.6109192756540776
chr4	136616600	136617600	-1.603399745746774
chr4	136616700	136617700	-1.6516355840395502
chr4	136616800	136617800	-2.204478756447559
chr4	136616900	136617900	-1.8530318598816164
chr4	136617000	136618000	-1.743879546099386
chr4	136617100	136618100	-2.1656675332316837
chr4	136617200	136618200	-2.0545337243098283
chr4	136617300	136618300	-2.2241010178414866
chr4	136617400	136618400	-1.8285230118514195
chr4	136617500	136618500	-2.5047294789390344
chr4	136617600	136618600	-2.7270608926030535
chr4	136617700	136618700	-3.0110351274686886
chr4	136617800	136618800	-2.2693941323558016
chr4	136617900	136618900	-2.848701343969859
chr4	136618000	136619000	-2.982440484111272
chr4	136618100	136619100	-2.786394997954212
chr4	136618200	136619200	-3.0439320398120664
chr4	136618300	136619300	-2.9695193047823762
chr4	136618400	136619400	-3.4193560872307036
chr4	136618500	136619500	-3.9776528082360025
chr4	136618600	136619600	-3.9031605615336415
chr4	136618700	136619700	-4.0526351118952215
chr4	136618800	136619800	-3.9127836010144543
chr4	136618900	136619900	-3.663603265138464
chr4	136619000	136620000	-3.231338756358095
chr4	136619100	136620100	-2.091993843894269
chr4	136619200	136620200	-1.9823527945635109
chr4	136620600	136621600	-2.783540073100589
chr4	136620700	136621700	-3.3500210072704224
chr4	136620800	136621800	-2.8291500205280733
chr4	136620900	136621900	-3.1999190534519086
chr4	136621000	136622000	-2.565248154472775
chr4	136621100	136622100	-3.1697972164278103
chr4	136621200	136622200	-2.5407419250869316
chr4	136621300	136622300	-3.4993273603680515
chr4	136621400	136622400	-3.765897681535913
chr4	136621500	136622500	-2.8718691759756423
chr4	136621600	136622600	-2.096248079537084
chr4	136621700	136622700	-1.2471487927937381
chr4	136621800	136622800	-0.9900914840108744
chr4	136621900	136622900	-1.2080939482030768
chr4	136622000	136623000	-1.2884659598379364
chr4	136622100	136623100	-1.4180728110184146
chr4	136622200	136623200	-1.206215925325978
chr4	136622300	136623300	-0.25905325384426553
chr4	136622400	136623400	-0.4287945625175461
chr4	136622500	136623500	-0.1069548918773999
chr4	136622600	136623600	-0.11694700189931766
chr4	136622700	136623700	-0.3296048126386092
chr4	136622800	136623800	-0.6911729864131136
chr4	136622900	136623900	0.09407579985682704
chr4	136623000	136624000	0.43385956370278606
chr4	136623100	136624100	0.4375710836726913
chr4	136623200	136624200	-0.4133532863985359
chr4	136623300	136624300	-1.5606783067139156
chr4	136623400	136624400	-1.5718513000434928
chr4	136623500	136624500	-2.5425382103057323
chr4	136623600	136624600	-2.789949140768835
chr4	136623700	136624700	-2.634955160518246
chr4	136623800	136624800	-3.1376228473147743
chr4	136623900	136624900	-2.9059553801004934
chr4	136624000	136625000	-3.126903770407632
chr4	136624100	136625100	-2.613144308456833
chr4	136624200	136625200	-1.9040276543953016
chr4	136624300	136625300	-1.0171222538420073
chr4	136624400	136625400	-0.29493078102622355
chr4	136624500	136625500	0.4044751194519042
chr4	136624600	136625600	0.5748694977324551
chr4	136624700	136625700	0.24000787634324525
chr4	136624800	136625800	1.144340065393899
chr4	136624900	136625900	0.3144721430270238
chr4	136625000	136626000	0.190626606803315
chr4	136625100	136626100	0.25148531319912826
chr4	136625200	136626200	0.07913725547854533
chr4	136625300	136626300	-0.20841325709294345
chr4	136625400	136626400	-0.8010669760538138
chr4	136625500	136626500	-0.9356536007931822
chr4	136625600	136626600	-1.254947708984095
chr4	136625700	136626700	-0.9873869310709856
chr4	136625800	136626800	-1.216580279296284
chr4	136625900	136626900	0.01849757658651025
chr4	136626000	136627000	0.4127642792286082
chr4	136626100	136627100	-0.005069840063458653
chr4	136626200	136627200	-0.0895579619003635
chr4	136626300	136627300	-0.0010096710577038213
chr4	136626400	136627400	0.20582925114358333
chr4	136626500	136627500	-0.03534583287278497
chr4	136626600	136627600	-0.18261666742373006
chr4	136626700	136627700	0.06728708595806351
chr4	136626800	136627800	-0.34135552461127994
chr4	136626900	136627900	-1.314151562968093
chr4	136627000	136628000	-1.9606239192795518
chr4	136627100	136628100	-2.410463248107504
chr4	136627200	136628200	-2.4872305349551262
chr4	136627300	136628300	-2.444012130324692
chr4	136627400	136628400	-2.770071069077757
chr4	136627500	136628500	-2.348503171467868
chr4	136627600	136628600	-2.402144857881184
chr4	136627700	136628700	-2.105066440258071
chr4	136627800	136628800	-1.4355168422786324
chr4	136627900	136628900	-1.875480884856124
chr4	136628000	136629000	-1.1873228573041847
chr4	136628100	136629100	-0.9913057766083064
chr4	136628200	136629200	-0.9425170050033772
chr4	136628300	136629300	-0.7819043122784314
chr4	136628400	136629400	-0.3241764345750714
chr4	136628500	136629500	-0.4467301468631976
chr4	136628600	136629600	-0.3615136788838277
chr4	136628700	136629700	-1.1769820478575979
chr4	136628800	136629800	-1.7512424003667224
chr4	136628900	136629900	-1.4745065160195607
chr4	136629000	136630000	-1.609573087927343
chr4	136629100	136630100	-0.9373674671432248
chr4	136629200	136630200	-0.9628031976853516
chr4	136629300	136630300	-1.3839011262308332
chr4	136629400	136630400	-1.7838047554284815
chr4	136629500	136630500	-2.573616132756888
chr4	136629600	136630600	-2.0325934237972194
chr4	136629700	136630700	-1.4262725885476752
chr4	136629800	136630800	-0.9129574015212838
chr4	136629900	136630900	-0.8218826986374033
chr4	136630000	136631000	-1.0576248431277773
chr4	136630100	136631100	-1.4006792643376629
chr4	136630200	136631200	-1.6243698460486409
chr4	136630300	136631300	-1.3233267567065718
chr4	136630400	136631400	-1.125892212460082
chr4	136630500	136631500	-0.6597972316053093
chr4	136630600	136631600	-0.4172339452425465
chr4	136630700	136631700	-0.04717461167938058
chr4	136630800	136631800	-0.248917628965018
chr4	136630900	136631900	-0.025750791630182002
chr4	136631000	136632000	-0.3413428246608492
chr4	136631100	136632100	-0.3170115942018936
chr4	136631200	136632200	-0.4231009661809737
chr4	136631300	136632300	-0.8077578007329044
chr4	136631400	136632400	-0.2653196189825981
chr4	136631500	136632500	-0.5580930395699665
chr4	136631600	136632600	-0.6982857960686735
chr4	136631700	136632700	-1.0124624154737871
chr4	136631800	136632800	-0.8079227557277331
chr4	136631900	136632900	-0.5942255937283999
chr4	136632000	136633000	-0.19969680667459913
chr4	136632100	136633100	0.08680582397548907
chr4	136632200	136633200	-0.09742967217424467
chr4	136632300	136633300	-0.21501136098261825
chr4	136632400	136633400	-0.4381169422739253
chr4	136632500	136633500	-0.8661153037958955
chr4	136632600	136633600	-1.4170838253157356
chr4	136632700	136633700	-1.894651815957096
chr4	136632800	136633800	-2.0888770771000607
chr4	136632900	136633900	-2.679324074136478
chr4	136633000	136634000	-2.843344262273714
chr4	136633100	136634100	-2.920264225578073
chr4	136633200	136634200	-2.842313581448635
chr4	136633300	136634300	-2.283789977857484
chr4	136633400	136634400	-2.739053160959129
chr4	136633500	136634500	-2.3480398821085084
chr4	136633600	136634600	-2.1981323284610936
chr4	136633700	136634700	-2.0615105398521143
chr4	136633800	136634800	-2.0928793469133025
chr4	136633900	136634900	-2.2020863644947046
chr4	136634000	136635000	-2.220264641802303
chr4	136634100	136635100	-2.163183946462152
chr4	136634200	136635200	-1.2759362788794666
chr4	136634300	136635300	-1.3813392302500185
chr4	136634400	136635400	-1.5155835842190937
chr4	136634500	136635500	-1.5363388867231054
chr4	136634600	136635600	-1.1924802345807342
chr4	136634700	136635700	-0.8753429828057127
chr4	136634800	136635800	-0.6613846943770911
chr4	136634900	136635900	-0.08893362756785006
chr4	136635000	136636000	-0.23939842087845414
chr4	136635100	136636100	-1.0590055003824117
chr4	136635200	136636200	-1.3342568798018353
chr4	136635300	136636300	-0.6347009040116545
chr4	136635400	136636400	-0.1908898759724885
chr4	136635500	136636500	0.4522172202132984
chr4	136635600	136636600	0.27667267912653976
chr4	136635700	136636700	0.07417328839180674
chr4	136635800	136636800	-0.14795774647186702
chr4	136635900	136636900	-0.004540265493743548
chr4	136636000	136637000	-0.16081598072447859
chr4	136636100	136637100	0.5866568560965807
chr4	136636200	136637200	0.4015967416221705
chr4	136636300	136637300	-0.043333944046308984
chr4	136636400	136637400	0.14577539621578328
chr4	136636500	136637500	0.08521902084309557
chr4	136636600	136637600	-0.14075455013597596
chr4	136637100	136638100	0.10853972337101672
chr4	136637200	136638200	0.14641563137354965
chr4	136637300	136638300	0.3495997782872829
chr4	136637400	136638400	0.10778511601342892
chr4	136637500	136638500	-0.2136365620157367
chr4	136637600	136638600	0.12061116757584872
chr4	136637700	136638700	0.08909359199182255
chr4	136637800	136638800	-1.06207937058002
chr4	136637900	136638900	-0.6609241340330817
chr4	136638000	136639000	-0.6705636653723791
chr4	136638100	136639100	-0.6481076695861097
chr4	136638200	136639200	-1.2939441112592582
chr4	136638300	136639300	-1.7441967524252355
chr4	136638400	136639400	-1.4352434203048756
chr4	136638500	136639500	-1.4353025310238707
chr4	136638600	136639600	-2.716990129036044
chr4	136638700	136639700	-2.7798545391940293
chr4	136638800	136639800	-2.4750042402449046
chr4	136638900	136639900	-2.688477709020493
chr4	136639000	136640000	-2.424404918056124
chr4	136639100	136640100	-2.6538797135612
chr4	136639200	136640200	-1.9997764174564967
chr4	136639300	136640300	-1.9399697153663296
chr4	136639400	136640400	-1.8197462221393703
chr4	136639500	136640500	-1.9503533422445118
chr4	136639600	136640600	-0.5194849717361553
chr4	136639700	136640700	-0.3674665375760513
chr4	136639800	136640800	-0.4270228001042116
chr4	136639900	136640900	-0.3131541889496674
chr4	136640000	136641000	-0.5283153608014163
chr4	136640100	136641100	-0.8228934984846811
chr4	136640200	136641200	-1.1142664841139978
chr4	136640300	136641300	-0.971720146297322
chr4	136640400	136641400	-0.8145628997401351
chr4	136640500	136641500	-0.5852558082230934
chr4	136640600	136641600	-1.0928543614201536
chr4	136640700	136641700	-1.2791578213977792
chr4	136640800	136641800	-0.9762353264825095
chr4	136640900	136641900	-1.7821220631552566
chr4	136641000	136642000	-1.7987520520796656
chr4	136641100	136642100	-1.475240603237073
chr4	136641200	136642200	-1.3119392483986732
chr4	136641300	136642300	-1.6276474232755562
chr4	136641400	136642400	-1.9562647496017944
chr4	136641500	136642500	-2.0660356611785864
chr4	136641600	136642600	-2.4497342157741797
chr4	136641700	136642700	-2.3343557067877216
chr4	136641800	136642800	-2.1713628745384543
chr4	136641900	136642900	-1.3312192050273473
chr4	136642000	136643000	-1.4952538224547451
chr4	136642100	136643100	-1.2385807380437837
chr4	136642200	136643200	-0.7162403809833147
chr4	136642300	136643300	-0.2658631835202956
chr4	136642400	136643400	-0.7670045757010918
chr4	136642500	136643500	-0.3527563937063914
chr4	136642600	136643600	0.4479158641119421
chr4	136642700	136643700	0.2869225768438465
chr4	136642800	136643800	-0.3894511917077392
chr4	136642900	136643900	-0.656792483039342
chr4	136643000	136644000	-0.3478358107081193
chr4	136643100	136644100	0.021261874035902576
chr4	136643200	136644200	0.04787486205144882
chr4	136643300	136644300	-0.2365889443453917
chr4	136643400	136644400	0.2251134201110148
chr4	136643500	136644500	-0.4588673509391332
chr4	136643600	136644600	-1.7472542457286755
chr4	136643700	136644700	-1.7488536494158464
chr4	136643800	136644800	-1.9126372019060711
chr4	136643900	136644900	-1.3889024846003577
chr4	136644000	136645000	-1.6873811863674129
chr4	136644100	136645100	-2.254361559082408
chr4	136644200	136645200	-2.9096079116791955
chr4	136644300	136645300	-3.0453512178645834
chr4	136644400	136645400	-3.06563897653854
chr4	136644500	136645500	-2.8522043970864663
chr4	136644600	136645600	-2.0426637142913826
chr4	136644700	136645700	-1.8604523840622111
chr4	136644800	136645800	-0.9811352702431158
chr4	136644900	136645900	-1.18795213522693
chr4	136645000	136646000	-1.7803992938339919
chr4	136645100	136646100	-2.4416059833411365
chr4	136645200	136646200	-1.7941949203203804
chr4	136645300	136646300	-1.4286790076473983
chr4	136645400	136646400	-1.5066497904847689
chr4	136645500	136646500	-1.4772510104752372
chr4	136645600	136646600	-1.7505969693608427
chr4	136645700	136646700	-2.392961030962431
chr4	136646900	136647900	0.2400791389562116
chr4	136647000	136648000	0.34164141822452504
chr4	136647100	136648100	-0.3522374442718657
chr4	136647200	136648200	-0.8179861376369558
chr4	136647300	136648300	-1.185768342383514
chr4	136647400	136648400	-1.8251531484704144
chr4	136647500	136648500	-2.5198820830357267
chr4	136647600	136648600	-2.7896970044181444
chr4	136647700	136648700	-2.770753250338338
chr4	136647800	136648800	-2.5746469792763254
chr4	136647900	136648900	-3.464002317962982
chr4	136648000	136649000	-3.5710558244565966
chr4	136648100	136649100	-3.2984838769587816
chr4	136648200	136649200	-2.8323328945167177
chr4	136648300	136649300	-2.466562265037956
chr4	136648400	136649400	-1.5211471462078288
chr4	136648500	136649500	-1.4196358260478985
chr4	136648600	136649600	-0.9343830694232856
chr4	136648700	136649700	-1.3612781574708324
chr4	136648800	136649800	-2.0286994706931827
chr4	136648900	136649900	-0.8968924291593771
chr4	136649000	136650000	-0.4165854204411651
chr4	136649100	136650100	-0.1082173049535715
chr4	136649200	136650200	-0.7663743016492223
chr4	136649300	136650300	-1.3426917871467805
chr4	136649400	136650400	-1.6906944739425591
chr4	136649500	136650500	-0.9867797786056284
chr4	136649600	136650600	-1.6281013545819327
chr4	136649700	136650700	-1.5883707597279246
chr4	136649800	136650800	-1.1344967812176714
chr4	136649900	136650900	-1.4928607235768778
chr4	136650000	136651000	-1.6040350039426252
chr4	136650100	136651100	-2.288566032412811
chr4	136650200	136651200	-2.5224779245242632
chr4	136650300	136651300	-2.2643556093113824
chr4	136650400	136651400	-2.3369458711670834
chr4	136650500	136651500	-2.5351614523281145
chr4	136650600	136651600	-1.9881858246069504
chr4	136650700	136651700	-2.279666973942213
chr4	136650800	136651800	-1.9915514910509369
chr4	136650900	136651900	-1.671526808730594
chr4	136651000	136652000	-2.5161405277672118
chr4	136651100	136652100	-2.5580262346451534
chr4	136651200	136652200	-2.310739719907127
chr4	136651300	136652300	-1.9820921397749487
chr4	136651400	136652400	-1.7032252525821332
chr4	136651500	136652500	-1.9693635873327453
chr4	136651600	136652600	-2.113071484612107
chr4	136651700	136652700	-1.7300830395258335
chr4	136651800	136652800	-1.8051509658095808
chr4	136651900	136652900	-1.881287076414639
chr4	136652000	136653000	-1.1803997107901112
chr4	136652100	136653100	-0.8173328135519199
chr4	136652200	136653200	0.04534622292372832
chr4	136652300	136653300	0.521448100674611
chr4	136652400	136653400	0.2990081306932356
chr4	136652500	136653500	0.4814868447544733
chr4	136652600	136653600	0.65663544258095
chr4	136652700	136653700	0.5937844459014165
chr4	136652800	136653800	0.6897775850431683
chr4	136652900	136653900	0.6233411907399141
chr4	136653000	136654000	0.6214025677904765
chr4	136653100	136654100	0.7977464558696495
chr4	136653200	136654200	0.35879799064058443
chr4	136653300	136654300	-0.4825425546134957
chr4	136653400	136654400	0.05912334169018872
chr4	136653900	136654900	-1.917358924444792
chr4	136654000	136655000	-1.7455483621828896
chr4	136654100	136655100	-1.9272124364220096
chr4	136654200	136655200	-2.208669997903938
chr4	136654300	136655300	-2.1047698485784707
chr4	136654400	136655400	-2.9347754860299
chr4	136654500	136655500	-3.804376330954181
chr4	136654600	136655600	-4.368575702047044
chr4	136654700	136655700	-4.127279125695615
chr4	136654800	136655800	-3.6289856751828937
chr4	136654900	136655900	-3.688244034237413
chr4	136655000	136656000	-4.166149670094496
chr4	136655100	136656100	-3.967298958731206
chr4	136655200	136656200	-4.191056108477167
chr4	136655300	136656300	-3.609070989305706
chr4	136655400	136656400	-3.154687748343339
chr4	136655500	136656500	-2.1657697569036896
chr4	136655600	136656600	-1.7843027803435378
chr4	136655700	136656700	-1.6598698172579052
chr4	136655800	136656800	-1.8432684751715585
chr4	136655900	136656900	-1.8194666302100568
chr4	136656000	136657000	-1.343235384721834
chr4	136656100	136657100	-0.9941405570713244
chr4	136656200	136657200	-0.22091850876913136
chr4	136656300	136657300	-0.8002715510533994
chr4	136656400	136657400	-1.0183714424364358
chr4	136656500	136657500	-1.0045317983470927
chr4	136656600	136657600	-1.139158860914047
chr4	136656700	136657700	-1.0377299567391525
chr4	136656800	136657800	-1.3506830234240552
chr4	136656900	136657900	-1.9979613023438392
chr4	136657000	136658000	-2.139057600147511
chr4	136657100	136658100	-2.563471061389848
chr4	136657200	136658200	-2.962086158722056
chr4	136657300	136658300	-3.3635814837550737
chr4	136657400	136658400	-2.9958713337358662
chr4	136657500	136658500	-2.94443875119029
chr4	136658600	136659600	-3.2783013097692644
chr4	136658700	136659700	-3.415245567534324
chr4	136658800	136659800	-3.1973177866245215
chr4	136658900	136659900	-3.1000008032389883
chr4	136659000	136660000	-2.6839503230342046
chr4	136659100	136660100	-2.2083287200724
chr4	136659200	136660200	-1.7462456381719351
chr4	136659300	136660300	-1.8761507073828567
chr4	136659400	136660400	-1.1786563089479012
chr4	136659500	136660500	-0.9175954962378624
chr4	136659600	136660600	-0.9963090508739032
chr4	136659700	136660700	-0.5845863684693894
chr4	136659800	136660800	-0.5051201462279356
chr4	136659900	136660900	-0.3577873408151017
chr4	136660000	136661000	-1.5946594461683323
chr4	136660100	136661100	-2.0136898162573424
chr4	136660200	136661200	-1.8772608044982733
chr4	136660300	136661300	-2.1791300729395706
chr4	136660400	136661400	-2.466161330794808
chr4	136660500	136661500	-2.5356220832448213
chr4	136660600	136661600	-2.372556350268192
chr4	136660700	136661700	-2.456740482246622
chr4	136660800	136661800	-3.1018904590336267
chr4	136660900	136661900	-2.9610378202629666
chr4	136661000	136662000	-2.4723015931378813
chr4	136661100	136662100	-2.711121804145716
chr4	136661200	136662200	-3.0162165212464305
chr4	136661300	136662300	-3.393601212603933
chr4	136661400	136662400	-3.628954083830416
chr4	136661500	136662500	-4.061560437313456
chr4	136661600	136662600	-4.185200492422294
chr4	136661700	136662700	-4.784135391352323
chr4	136661800	136662800	-4.238442685667692
chr4	136661900	136662900	-3.796769850118944
chr4	136662000	136663000	-2.99292096904854
chr4	136662100	136663100	-2.764974412083644
chr4	136662200	136663200	-2.8769011780952964
chr4	136662300	136663300	-3.113124051222183
chr4	136662400	136663400	-2.2222799570084857
chr4	136662500	136663500	-2.142212255020627
chr4	136662600	136663600	-2.7852127533791893
chr4	136662700	136663700	-2.3910103052154423
chr4	136662800	136663800	-1.9469422120032789
chr4	136662900	136663900	-2.4216766552290228
chr4	136663000	136664000	-2.909291023773807
chr4	136663100	136664100	-2.6348140374374966
chr4	136663200	136664200	-2.1464776694847485
chr4	136663300	136664300	-1.2112265490402598
chr4	136663400	136664400	-2.1679186452171755
chr4	136664400	136665400	-0.896335416485091
chr4	136664500	136665500	-1.2338358178202846
chr4	136664600	136665600	-1.7421578814148004
chr4	136664700	136665700	-1.6635701192347945
chr4	136664800	136665800	-1.6782477601964063
chr4	136664900	136665900	-1.6636653348803694
chr4	136665000	136666000	-1.6522932724969597
chr4	136665100	136666100	-1.1210536368709725
chr4	136665200	136666200	-1.3025533491229675
chr4	136666400	136667400	0.4374592812555142
chr4	136666500	136667500	0.13910258716895768
chr4	136666600	136667600	0.3559376181811565
chr4	136667700	136668700	-2.799583317905075
chr4	136667800	136668800	-2.4717164394148283
chr4	136667900	136668900	-2.3648850182786556
chr4	136668000	136669000	-3.278393674881717
chr4	136668100	136669100	-3.001935842914533
chr4	136668200	136669200	-2.3842232553342075
chr4	136668300	136669300	-2.247312505988245
chr4	136668400	136669400	-2.0951483900883634
chr4	136668500	136669500	-2.297146874494249
chr4	136668600	136669600	-2.119825339183791
chr4	136668700	136669700	-2.0016802850193995
chr4	136668800	136669800	-2.008044521993252
chr4	136668900	136669900	-1.7981212076496005
chr4	136669000	136670000	-1.2049560260465553
chr4	136669100	136670100	-1.5115675721086832
chr4	136669200	136670200	-2.3626122964641167
chr4	136669300	136670300	-2.25641881833943
chr4	136669400	136670400	-2.807271168519634
chr4	136669500	136670500	-3.4424925450700665
chr4	136669600	136670600	-2.7568481983474125
chr4	136669700	136670700	-2.489232693971511
chr4	136669800	136670800	-2.701200615236907
chr4	136669900	136670900	-3.5901007876494107
chr4	136670000	136671000	-3.538470745416402
chr4	136670100	136671100	-3.7709800135204574
chr4	136670200	136671200	-3.0936594609303985
chr4	136670300	136671300	-3.8733528524329652
chr4	136670400	136671400	-3.0381353020189747
chr4	136670500	136671500	-2.5642982256774487
chr4	136670600	136671600	-3.728064362357314
chr4	136670700	136671700	-3.1139964197941383
chr4	136670800	136671800	-3.661944828346864
chr4	136670900	136671900	-3.3720783282032585
chr4	136671000	136672000	-3.1264901635474156
chr4	136671100	136672100	-2.5820552015342737
chr4	136671200	136672200	-2.7353418755924745
chr4	136671300	136672300	-2.2953806856925096
chr4	136671400	136672400	-2.2656695079603093
chr4	136671500	136672500	-1.854246721567636
chr4	136671600	136672600	-0.9150503409973278
chr4	136671700	136672700	-1.8084231840624725
chr4	136671800	136672800	-1.4106418254168926
chr4	136671900	136672900	-0.9407547448132576
chr4	136672000	136673000	-0.7070439455905292
chr4	136672100	136673100	-0.4704516421393499
chr4	136672200	136673200	-0.8613582664308543
chr4	136672300	136673300	-0.8976713827246393
chr4	136672400	136673400	-1.4457308930610393
chr4	136672500	136673500	-1.63372564853845
chr4	136672600	136673600	-2.1250274235063373
chr4	136672700	136673700	-2.195608567286942
chr4	136672800	136673800	-2.39518996989533
chr4	136672900	136673900	-2.3366949248611446
chr4	136673000	136674000	-2.6875068776562037
chr4	136673100	136674100	-2.841886692786029
chr4	136673200	136674200	-2.430324473802065
chr4	136673300	136674300	-2.4300002090323365
chr4	136673400	136674400	-2.4592404101697487
chr4	136673500	136674500	-2.337556928960723
chr4	136673600	136674600	-2.197019970479328
chr4	136673700	136674700	-2.310710239250468
chr4	136673800	136674800	-2.371749284302306
chr4	136673900	136674900	-2.1787648195843707
chr4	136674000	136675000	-2.042309443194944
chr4	136674100	136675100	-3.0477225669264123
chr4	136674200	136675200	-3.003852707518904
chr4	136674300	136675300	-2.8790351691362246
chr4	136674400	136675400	-2.7924736178470884
chr4	136674500	136675500	-3.0770393384180563
chr4	136674600	136675600	-3.0382674019105766
chr4	136674700	136675700	-2.297652100606306
chr4	136675200	136676200	-1.7632403187812835
chr4	136675300	136676300	-2.287257929076236
chr4	136675400	136676400	-1.9899670949744968
chr4	136675500	136676500	-1.6200701014254235
chr4	136675600	136676600	-1.968396887425509
chr4	136675700	136676700	-2.075811483017866
chr4	136675800	136676800	-1.5256477280236034
chr4	136675900	136676900	-1.4801943153509751
chr4	136676000	136677000	-1.0432030199631737
chr4	136676100	136677100	-1.3527640275343935
chr4	136676200	136677200	-1.5940562837856824
chr4	136676300	136677300	-1.0195501897213073
chr4	136676400	136677400	-0.9197694327180632
chr4	136676500	136677500	-1.1959109172381734
chr4	136676600	136677600	-0.9266595861262203
chr4	136676700	136677700	-0.8843713268382949
chr4	136676800	136677800	-1.2112469053224393
chr4	136676900	136677900	-1.2332657129842106
chr4	136677000	136678000	-0.563566684761094
chr4	136677100	136678100	-0.9194485132176884
chr4	136677200	136678200	-0.4554953907839395
chr4	136677300	136678300	-0.5967616601797694
chr4	136677400	136678400	-0.9887524145140368
chr4	136677500	136678500	-0.9585281381385
chr4	136677600	136678600	-1.3408293109547291
chr4	136677700	136678700	-1.1247658232582884
chr4	136677800	136678800	-1.1258928094173684
chr4	136677900	136678900	-1.7110674403246728
chr4	136678000	136679000	-3.1754219864336695
chr4	136678100	136679100	-2.804216288611328
chr4	136678200	136679200	-3.226880531328391
chr4	136678300	136679300	-3.5813707733292808
chr4	136678400	136679400	-3.660202189385704
chr4	136678500	136679500	-3.643456576609968
chr4	136678600	136679600	-3.7194192102843138
chr4	136678700	136679700	-3.7154205391087016
chr4	136678800	136679800	-3.5509749606811094
chr4	136678900	136679900	-3.0040293780527296
chr4	136679000	136680000	-2.07350138153157
chr4	136679100	136680100	-2.415106453385106
chr4	136679200	136680200	-2.239319149736768
chr4	136679300	136680300	-1.897023210634836
chr4	136679400	136680400	-1.933089352562389
chr4	136679500	136680500	-2.4708823203228842
chr4	136679600	136680600	-1.9423200135096232
chr4	136679700	136680700	-1.5078649130916433
chr4	136679800	136680800	-0.8880621948321362
chr4	136679900	136680900	-0.7045580416127611
chr4	136680000	136681000	-0.6687235286401221
chr4	136680100	136681100	-0.09537538871775347
chr4	136680200	136681200	-0.2884504591355198
chr4	136680300	136681300	-0.12409552132640887
chr4	136680400	136681400	0.25597250786382003
chr4	136680500	136681500	0.9384818594437512
chr4	136680600	136681600	0.9762780850207524
chr4	136680700	136681700	0.4430397462587082
chr4	136680800	136681800	-0.32997786308679955
chr4	136680900	136681900	-0.43468939258274536
chr4	136681500	136682500	-2.718552329945753
chr4	136681600	136682600	-2.2744901057085016
chr4	136681700	136682700	-2.439259366979216
chr4	136681800	136682800	-2.9390360480505877
chr4	136681900	136682900	-3.0762520592925195
chr4	136682000	136683000	-2.8951088506384255
chr4	136682100	136683100	-2.5240520801409474
chr4	136682200	136683200	-2.2112225816141304
chr4	136682300	136683300	-2.078277561591505
chr4	136682400	136683400	-1.840282005978637
chr4	136682500	136683500	-1.5833941934413205
chr4	136682600	136683600	-1.4998552299051389
chr4	136682700	136683700	-1.2248674019966952
chr4	136682800	136683800	-1.2918003785149754
chr4	136682900	136683900	-0.5461890619978733
chr4	136683000	136684000	-0.5992046565694695
chr4	136683100	136684100	-1.308826672529466
chr4	136683200	136684200	-0.6571304757208518
chr4	136683300	136684300	-0.5872251132419481
chr4	136683400	136684400	-0.3999223055484353
chr4	136683500	136684500	-0.19577302762527807
chr4	136683600	136684600	-0.6174062490589622
chr4	136683700	136684700	-0.8188698931390636
chr4	136683800	136684800	-0.5292746421608124
chr4	136683900	136684900	-0.8606011608573244
chr4	136684000	136685000	-0.8655007824984414
chr4	136684100	136685100	-0.5206243976381162
chr4	136684200	136685200	-0.8352798731289898
chr4	136684300	136685300	-1.759575749502278
chr4	136684400	136685400	-1.7484519042065805
chr4	136684500	136685500	-1.9302342231289544
chr4	136684600	136685600	-1.7836137711413118
chr4	136684700	136685700	-1.3694198167368457
chr4	136684800	136685800	-1.2010881209581925
chr4	136684900	136685900	-1.4637641963768346
chr4	136685000	136686000	-1.6415988750829968
chr4	136685100	136686100	-1.860567168722596
chr4	136685200	136686200	-1.7023148625284126
chr4	136685300	136686300	-1.0160931946711915
chr4	136685400	136686400	-0.7801424316759724
chr4	136685500	136686500	-1.0900395200418056
chr4	136685600	136686600	-1.5058799335757949
chr4	136685700	136686700	-1.8128773486330128
chr4	136685800	136686800	-2.321241248812097
chr4	136685900	136686900	-1.863687784786044
chr4	136686000	136687000	-1.9982139941655475
chr4	136686100	136687100	-2.386354346540576
chr4	136686200	136687200	-2.215064052815652
chr4	136686300	136687300	-2.210301706573921
chr4	136686400	136687400	-2.3617361799259786
chr4	136686500	136687500	-2.0617482362602564
chr4	136686600	136687600	-1.9571928014354087
chr4	136686700	136687700	-1.6870000592715968
chr4	136686800	136687800	-0.7622373341673442
chr4	136686900	136687900	-1.3223323296998517
chr4	136687000	136688000	-1.1412507808340717
chr4	136687100	136688100	-0.6971147101595397
chr4	136687200	136688200	-0.7811167652207937
chr4	136687300	136688300	-1.0067575312689652
chr4	136687400	136688400	-1.2623338474864112
chr4	136687500	136688500	-0.9853539748121344
chr4	136687600	136688600	-0.3138548425042988
chr4	136687700	136688700	-0.2682459248710758
chr4	136687800	136688800	-0.5344098590823257
chr4	136687900	136688900	-0.6765264978930132
chr4	136688000	136689000	-1.0782261530034223
chr4	136688100	136689100	-1.7135924960455002
chr4	136688200	136689200	-2.2665358425569946
chr4	136688300	136689300	-2.033281719743685
chr4	136688400	136689400	-2.215165378423356
chr4	136688500	136689500	-2.326823262913583
chr4	136688600	136689600	-2.497582691245176
chr4	136688700	136689700	-2.667695997959833
chr4	136688800	136689800	-2.767727159978636
chr4	136688900	136689900	-2.543664940000299
chr4	136689000	136690000	-2.1206449814085713
chr4	136689100	136690100	-1.4890467252561
chr4	136689200	136690200	-0.8642465571778994
chr4	136689300	136690300	-0.5681015492639414
chr4	136689800	136690800	-0.4949179301643296
chr4	136689900	136690900	-0.7111101307085833
chr4	136690000	136691000	-0.8050898608392936
chr4	136690100	136691100	-1.0844381372085623
chr4	136690200	136691200	-1.1272363452313912
chr4	136690300	136691300	-1.424967384878633
chr4	136690400	136691400	-1.7426404158714404
chr4	136690500	136691500	-2.1888515218377087
chr4	136690600	136691600	-1.3269528594465894
chr4	136690700	136691700	-2.1110153766487922
chr4	136690800	136691800	-1.182379237115074
chr4	136690900	136691900	-0.7894612857250425
chr4	136691000	136692000	-1.0205116941172185
chr4	136691100	136692100	-0.8560877648948022
chr4	136691200	136692200	-1.077610689121432
chr4	136691300	136692300	-1.0171554534001508
chr4	136691400	136692400	-0.8828711502189578
chr4	136691500	136692500	-1.1580661290272758
chr4	136691600	136692600	-1.963140647340424
chr4	136691700	136692700	-1.2816995604810717
chr4	136691800	136692800	-2.3191329055102785
chr4	136691900	136692900	-2.7418681253389403
chr4	136692000	136693000	-2.3710048878131875
chr4	136692100	136693100	-2.50878123449053
chr4	136692200	136693200	-2.615062698446532
chr4	136692300	136693300	-2.593388805994393
chr4	136692400	136693400	-2.5277469629228464
chr4	136692500	136693500	-2.9059029206758407
chr4	136692600	136693600	-3.3911319081697786
chr4	136692700	136693700	-3.3213027586143875
chr4	136692800	136693800	-2.2633254545725228
chr4	136692900	136693900	-2.528567721468124
chr4	136693000	136694000	-2.612783973594891
chr4	136693100	136694100	-2.305025058234336
chr4	136693200	136694200	-2.3840559220190887
chr4	136693300	136694300	-1.9443788248353653
chr4	136693400	136694400	-1.5025389609069748
chr4	136693500	136694500	-0.5158606997065872
chr4	136693600	136694600	0.10394567926434553
chr4	136693700	136694700	0.13287565716686198
chr4	136693800	136694800	-0.5250391771702474
chr4	136693900	136694900	0.07265796475634015
chr4	136694000	136695000	-0.662812667630622
chr4	136694100	136695100	-1.3342533785490645
chr4	136694200	136695200	-0.8514024353722658
chr4	136694300	136695300	-1.14641002876255
chr4	136694400	136695400	-0.9364741005050832
chr4	136694500	136695500	-1.8238592699650296
chr4	136694600	136695600	-2.4382422632914125
chr4	136694700	136695700	-2.7062591700737184
chr4	136694800	136695800	-2.9618247839895195
chr4	136694900	136695900	-3.069108376051663
chr4	136695000	136696000	-3.0068114760215128
chr4	136697900	136698900	-1.995296623303479
chr4	136698000	136699000	-2.0190927993939427
chr4	136698100	136699100	-2.4308729981454844
chr4	136698200	136699200	-1.8580587069966192
chr4	136698300	136699300	-1.778494203717646
chr4	136698400	136699400	-2.0753725759955284
chr4	136698500	136699500	-1.4313412465507678
chr4	136698600	136699600	-1.6345477257630383
chr4	136698700	136699700	-1.6455959669534304
chr4	136698800	136699800	-2.1339340607486585
chr4	136698900	136699900	-2.1119535586219453
chr4	136699000	136700000	-2.855651526272587
chr4	136699100	136700100	-3.347906346604564
chr4	136699200	136700200	-3.878720614107108
chr4	136699300	136700300	-3.73728394025568
chr4	136699400	136700400	-4.0327574251012095
chr4	136699500	136700500	-4.107264313210903
chr4	136699600	136700600	-4.3499874476363285
chr4	136699700	136700700	-4.167990807169463
chr4	136699800	136700800	-3.6679850391046833
chr4	136699900	136700900	-5.023812506059096
chr4	136700000	136701000	-4.453335451892905
chr4	136700100	136701100	-4.482392475364574
chr4	136700200	136701200	-4.5405303943462245
chr4	136700300	136701300	-4.099023005238196
chr4	136700400	136701400	-4.210369349022652
chr4	136700500	136701500	-4.073886681552992
chr4	136700600	136701600	-3.9873135761268617
chr4	136700700	136701700	-4.054132582211449
chr4	136700800	136701800	-4.088153420574985
chr4	136700900	136701900	-2.733454302662848
chr4	136701000	136702000	-3.1914940257016147
chr4	136701100	136702100	-2.475878123155762
chr4	136701200	136702200	-1.6505128871265575
chr4	136701300	136702300	-2.9329121421181426
chr4	136701400	136702400	-2.402094806247216
chr4	136701500	136702500	-2.5545426701643
chr4	136701600	136702600	-2.538823467975339
chr4	136701700	136702700	-2.5480689762917317
chr4	136701800	136702800	-2.5964371889146176
chr4	136701900	136702900	-3.019088423796838
chr4	136702100	136703100	-3.0377688518386585
chr4	136702200	136703200	-4.178124131526191
chr4	136702300	136703300	-3.365012887926685
chr4	136702400	136703400	-3.6076574235665806
chr4	136702500	136703500	-3.883738932830908
chr4	136702600	136703600	-3.2270104963540818
chr4	136702700	136703700	-3.4926522223476475
chr4	136702800	136703800	-3.946340217385167
chr4	136702900	136703900	-4.007695608062262
chr4	136703000	136704000	-4.344101404510005
chr4	136703100	136704100	-3.924476018865652
chr4	136703200	136704200	-2.8751097211534686
chr4	136703300	136704300	-2.9533246290469934
chr4	136703400	136704400	-2.729005596861369
chr4	136703500	136704500	-2.101704695770485
chr4	136703600	136704600	-2.802842544820963
chr4	136703700	136704700	-2.630713057815367
chr4	136703800	136704800	-2.3409958108319966
chr4	136703900	136704900	-1.6487938506318798
chr4	136704000	136705000	-1.037301563458911
chr4	136704100	136705100	-1.1017504900901225
chr4	136704200	136705200	-1.1977670960182432
chr4	136704300	136705300	-0.993507751020814
chr4	136704400	136705400	-1.1282368603945987
chr4	136704500	136705500	-1.2082863641834083
chr4	136704600	136705600	-1.0236087666539633
chr4	136704700	136705700	-0.6590920721339404
chr4	136704800	136705800	-0.4619299850076912
chr4	136704900	136705900	-0.6533712811208751
chr4	136705000	136706000	-1.178122793754136
chr4	136705100	136706100	-1.3562737985533728
chr4	136705200	136706200	-1.8548796408785244
chr4	136705300	136706300	-1.96500877981354
chr4	136705400	136706400	-1.3070726398781545
chr4	136705500	136706500	-1.6871573223415877
chr4	136705600	136706600	-2.120636398437722
chr4	136705700	136706700	-2.019115707990778
chr4	136705800	136706800	-1.6241255644548311
chr4	136705900	136706900	-2.015449123804047
chr4	136706000	136707000	-1.5012616521257927
chr4	136706100	136707100	-1.2227495676091145
chr4	136706200	136707200	-0.4810036628081588
chr4	136706300	136707300	-0.4665946758728082
chr4	136706400	136707400	-0.41383291157590985
chr4	136706500	136707500	-0.12647748180889842
chr4	136706600	136707600	0.6308981277684925
chr4	136706700	136707700	0.4304091962667703
chr4	136707800	136708800	-3.457780051493332
chr4	136707900	136708900	-3.576595007450013
chr4	136708000	136709000	-3.5371366390132235
chr4	136708100	136709100	-3.868219919840609
chr4	136708200	136709200	-3.5586284004800155
chr4	136708300	136709300	-3.096817565101776
chr4	136708400	136709400	-2.219745155497671
chr4	136708500	136709500	-2.5774206348914928
chr4	136708600	136709600	-2.509788050429236
chr4	136708700	136709700	-2.6455218492871366
chr4	136708800	136709800	-2.902897655498541
chr4	136708900	136709900	-3.7316492180736267
chr4	136709000	136710000	-3.847468171624399
chr4	136709100	136710100	-3.3228182828856347
chr4	136709200	136710200	-3.3654839327569075
chr4	136709300	136710300	-2.88329504572607
chr4	136709400	136710400	-3.189849180325523
chr4	136709500	136710500	-2.0552908730788912
chr4	136709600	136710600	-2.162953800789748
chr4	136709700	136710700	-2.4066152978493016
chr4	136709800	136710800	-2.054282799782728
chr4	136709900	136710900	-1.6536087096288898
chr4	136710000	136711000	-1.1825297793683809
chr4	136710100	136711100	-1.271448208583489
chr4	136710200	136711200	-1.6672762614573144
chr4	136710300	136711300	-2.3251907053977834
chr4	136710400	136711400	-2.7493407304712427
chr4	136710500	136711500	-3.275632740830838
chr4	136710600	136711600	-2.9723557114940897
chr4	136710700	136711700	-2.9390046517663824
chr4	136710800	136711800	-2.8313646918306814
chr4	136710900	136711900	-2.5144716945719856
chr4	136711000	136712000	-2.897347277309764
chr4	136711100	136712100	-2.8451482924789397
chr4	136711200	136712200	-2.32062971522676
chr4	136711300	136712300	-2.402112756227846
chr4	136711400	136712400	-2.053240830113311
chr4	136711500	136712500	-2.116423596724161
chr4	136711600	136712600	-2.2755912205058224
chr4	136711700	136712700	-1.770607556475175
chr4	136711800	136712800	-1.1755186088148168
chr4	136711900	136712900	-2.0257993488092505
chr4	136712000	136713000	-1.6688086229909542
chr4	136712100	136713100	-1.9402202446307504
chr4	136712200	136713200	-2.55715257253224
chr4	136712300	136713300	-2.439011539785119
chr4	136712400	136713400	-1.7154243031723893
chr4	136712500	136713500	-1.8503913793466864
chr4	136712600	136713600	-1.6498135360149913
chr4	136712700	136713700	-1.965409079763464
chr4	136712800	136713800	-2.3566887156133665
chr4	136712900	136713900	-1.4063987734016168
chr4	136713000	136714000	-2.2558483893494445
chr4	136713100	136714100	-1.930363565689172
chr4	136713200	136714200	-0.98489016385554
chr4	136713300	136714300	-0.739192469756294
chr4	136713400	136714400	-0.8244764921892558
chr4	136713500	136714500	-1.0414831781024616
chr4	136713600	136714600	-0.9074040697013628
chr4	136713700	136714700	-0.8010295167408197
chr4	136713800	136714800	-1.1889340338924104
chr4	136713900	136714900	-1.8349563233299588
chr4	136714000	136715000	-1.2059431367821964
chr4	136714100	136715100	-1.3189444498398248
chr4	136714200	136715200	-1.5390930328308317
chr4	136714300	136715300	-1.6141627616365866
chr4	136714400	136715400	-2.003347422442065
chr4	136714500	136715500	-1.1325207688995167
chr4	136714600	136715600	-1.6999842087479609
chr4	136714700	136715700	-1.6011941926613975
chr4	136714800	136715800	-1.7156221676462646
chr4	136714900	136715900	-1.6140064036481805
chr4	136715000	136716000	-1.7419515300325974
chr4	136715100	136716100	-1.3414645530701537
chr4	136715200	136716200	-1.427332878481824
chr4	136716300	136717300	-0.15073472532658624
chr4	136716400	136717400	0.10726044909510404
chr4	136716500	136717500	-0.3559557238325251
chr4	136716600	136717600	-0.4828739401632653
chr4	136716700	136717700	-0.8552492274919291
chr4	136716800	136717800	-1.176043039654623
chr4	136716900	136717900	-1.6606313827616144
chr4	136717000	136718000	-1.73358608371884
chr4	136717100	136718100	-0.6191978593778792
chr4	136717200	136718200	-1.7530120548392345
chr4	136717300	136718300	-1.807221631156224
chr4	136717400	136718400	-2.2467681502082546
chr4	136717500	136718500	-1.4380857062578924
chr4	136717600	136718600	-1.6625806279699724
chr4	136717700	136718700	-1.1402450598983636
chr4	136717800	136718800	-1.3283665764558492
chr4	136717900	136718900	-0.7773079522799807
chr4	136718000	136719000	-0.6303331587981075
chr4	136718100	136719100	-0.7206602220355085
chr4	136718200	136719200	0.03762266760699148
chr4	136718300	136719300	0.22152582918502056
chr4	136718400	136719400	0.24399261101882025
chr4	136718500	136719500	0.22231410248744
chr4	136718600	136719600	0.19373746318399315
chr4	136718700	136719700	-0.8783888685353177
chr4	136718800	136719800	-0.7741682694724162
chr4	136718900	136719900	-1.8544571067971625
chr4	136719000	136720000	-2.3236254576510205
chr4	136719100	136720100	-2.4709192868741536
chr4	136719200	136720200	-2.8536155346353507
chr4	136719300	136720300	-3.10102010723233
chr4	136719400	136720400	-2.367227169775933
chr4	136719500	136720500	-2.505984417113935
chr4	136719600	136720600	-2.2143846617728777
chr4	136719700	136720700	-1.4019618435747718
chr4	136719800	136720800	-1.2779713503537118
chr4	136719900	136720900	-0.2994785680340176
chr4	136720000	136721000	0.24339541539093068
chr4	136720100	136721100	0.31083074684661355
chr4	136720200	136721200	0.4180844107559977
chr4	136720300	136721300	0.05670209699273757
chr4	136720400	136721400	-0.5849860584305774
chr4	136720500	136721500	-1.107535245223441
chr4	136720600	136721600	-1.6357613918694494
chr4	136720700	136721700	-2.0165766208242712
chr4	136720800	136721800	-1.7979586970311874
chr4	136720900	136721900	-2.1641033417110718
chr4	136721000	136722000	-2.6637256695769813
chr4	136721100	136722100	-2.8859362404871183
chr4	136721200	136722200	-2.6775749140214264
chr4	136721300	136722300	-2.085099720228155
chr4	136721400	136722400	-1.9775687548095628
chr4	136721500	136722500	-1.6105978781111636
chr4	136721600	136722600	-1.1607419671949335
chr4	136721700	136722700	-1.1351831792796363
chr4	136721800	136722800	-1.6446473801700994
chr4	136721900	136722900	-1.6490255411785113
chr4	136722000	136723000	-0.9420216384788058
chr4	136722100	136723100	-0.5657461842510635
chr4	136722200	136723200	-1.1402425626200816
chr4	136722300	136723300	-1.2569946079890937
chr4	136722400	136723400	-1.4343753920655025
chr4	136722500	136723500	-1.512511257235468
chr4	136722600	136723600	-1.5991172295970122
chr4	136722700	136723700	-1.6021484929811771
chr4	136722800	136723800	-1.7157119716569402
chr4	136722900	136723900	-1.4335374911528629
chr4	136723000	136724000	-1.2865706162192183
chr4	136723100	136724100	-1.376009618175483
chr4	136723200	136724200	-0.6799716029063049
chr4	136723300	136724300	-0.08902244470889371
chr4	136723400	136724400	0.07712815315042748
chr4	136723500	136724500	0.059837832477866025
chr4	136723600	136724600	-0.0531567336269148
chr4	136723700	136724700	-0.4210391803694599
chr4	136723800	136724800	-0.03156193223115725
chr4	136723900	136724900	-0.4886923600381831
chr4	136724000	136725000	-1.0447927363653597
chr4	136724100	136725100	-0.9933753815962041
chr4	136724200	136725200	-0.8920887491981964
chr4	136724300	136725300	-0.8913291197311359
chr4	136724400	136725400	-0.5825026056074178
chr4	136724500	136725500	-0.4847852375094509
chr4	136724600	136725600	0.13816475661302402
chr4	136724700	136725700	0.5174629152448841
chr4	136724800	136725800	0.6131692909677662
chr4	136724900	136725900	1.0202003118159453
chr4	136725000	136726000	1.5095963298773294
chr4	136725100	136726100	1.5577023690766385
chr4	136725200	136726200	1.8159233485760813
chr4	136725300	136726300	0.8916765498745435
chr4	136725400	136726400	0.6811460353541764
chr4	136725500	136726500	0.4456575460985424
chr4	136725600	136726600	-0.3359350926657282
chr4	136725700	136726700	-0.9109134883633432
chr4	136725800	136726800	-0.5855440275745685
chr4	136725900	136726900	-0.6821565570309117
chr4	136726000	136727000	-1.2901825304587407
chr4	136726100	136727100	-1.565052441168605
chr4	136726200	136727200	-2.2628413955432216
chr4	136726300	136727300	-1.7161563020718913
chr4	136726400	136727400	-1.919956653693268
chr4	136726500	136727500	-1.7455451461042848
chr4	136726600	136727600	-1.0712758676845109
chr4	136726700	136727700	-0.43225252448928425
chr4	136726800	136727800	-0.5821696420798961
chr4	136726900	136727900	-0.9242626663272774
chr4	136727000	136728000	-0.729329397811912
chr4	136727100	136728100	-1.0672682278620724
chr4	136727200	136728200	-0.7762781257702787
chr4	136727300	136728300	-0.8728762658749524
chr4	136727400	136728400	-0.9285323414723964
chr4	136727500	136728500	-0.9658656523218934
chr4	136727600	136728600	-1.2478973623893408
chr4	136727700	136728700	-1.2601516784832054
chr4	136727800	136728800	-2.204129353033584
chr4	136727900	136728900	-2.008055938617923
chr4	136728000	136729000	-1.8417629895041725
chr4	136728100	136729100	-1.4737665566304734
chr4	136728200	136729200	-1.384494571696344
chr4	136728300	136729300	-1.4565581631751845
chr4	136728400	136729400	-1.4902725825790692
chr4	136728500	136729500	-1.5190361240128725
chr4	136728600	136729600	-1.538799754223227
chr4	136729400	136730400	-2.491997063542407
chr4	136729500	136730500	-1.7609299034034842
chr4	136729600	136730600	-1.9681779372017119
chr4	136729700	136730700	-2.0086583709141004
chr4	136729800	136730800	-1.6278554344720642
chr4	136729900	136730900	-1.6377586064853595
chr4	136730000	136731000	-1.6611628601910764
chr4	136730100	136731100	-2.3235169662985045
chr4	136730200	136731200	-1.9109350309353423
chr4	136730300	136731300	-1.970279691228992
chr4	136730400	136731400	-1.8298473987335755
chr4	136730500	136731500	-3.1160250119024613
chr4	136730600	136731600	-3.0551208933145086
chr4	136730700	136731700	-2.9794942619225138
chr4	136730800	136731800	-3.7787366108844576
chr4	136730900	136731900	-3.9585384864613773
chr4	136731000	136732000	-3.5416174570102643
chr4	136731100	136732100	-3.0595796609431427
chr4	136731200	136732200	-2.916001905362158
chr4	136732500	136733500	-1.4908168437928837
chr4	136732600	136733600	-1.7341010004595574
chr4	136732700	136733700	-1.8156909188018733
chr4	136732800	136733800	-2.593778598731803
chr4	136732900	136733900	-2.8126471186712014
chr4	136733000	136734000	-2.502940367467921
chr4	136733100	136734100	-2.4538465748818736
chr4	136733200	136734200	-2.366982050986888
chr4	136733300	136734300	-2.712463186904189
chr4	136733400	136734400	-1.9493441918405672
chr4	136733500	136734500	-1.823521244970932
chr4	136733600	136734600	-1.4560527373962222
chr4	136733700	136734700	-1.2349114718388037
chr4	136733800	136734800	-1.8465704642066871
chr4	136733900	136734900	-1.9047176208890828
chr4	136734000	136735000	-1.1212697005833963
chr4	136734100	136735100	-1.3325663420496423
chr4	136734200	136735200	-1.5615838207624138
chr4	136734300	136735300	-1.4124404589676098
chr4	136734400	136735400	-2.5746716896447417
chr4	136734500	136735500	-2.1606926299461104
chr4	136734600	136735600	-2.7192058404138617
chr4	136734700	136735700	-2.656657196331555
chr4	136734800	136735800	-1.4468724461387468
chr4	136734900	136735900	-1.4997898742873117
chr4	136735000	136736000	-2.0913673270122843
chr4	136735100	136736100	-2.3042391313130817
chr4	136735200	136736200	-2.254604008451483
chr4	136735300	136736300	-1.8318235265992844
chr4	136735400	136736400	-1.9143405783527865
chr4	136735500	136736500	-2.6148879693163813
chr4	136735600	136736600	-1.911610208096324
chr4	136735700	136736700	-1.9690362909515384
chr4	136735800	136736800	-2.1745873772762407
chr4	136735900	136736900	-2.2649911531688
chr4	136736000	136737000	-2.018056972590394
chr4	136736100	136737100	-1.4768743867323575
chr4	136736200	136737200	-1.7674622097093884
chr4	136736300	136737300	-1.7490559422378122
chr4	136736400	136737400	-1.8633279752949383
chr4	136736500	136737500	-1.5274133276930555
chr4	136736600	136737600	-1.6990855593828975
chr4	136736700	136737700	-1.4115771244076454
chr4	136736800	136737800	-1.6224193537431668
chr4	136736900	136737900	-1.1877248412105488
chr4	136737000	136738000	-1.6115215333569333
chr4	136737100	136738100	-1.646615946696555
chr4	136737200	136738200	-1.31331790315229
chr4	136737300	136738300	-1.3993452917972675
chr4	136737400	136738400	-0.4560301635236147
chr4	136737500	136738500	-0.5259487963274708
chr4	136737600	136738600	-0.6403110895394195
chr4	136737700	136738700	-0.4126116195968913
chr4	136737800	136738800	-0.13670036096170038
chr4	136737900	136738900	-0.045301126781408296
chr4	136738000	136739000	0.12250125733299753
chr4	136738100	136739100	0.3778828658542793
chr4	136738200	136739200	0.059307401915207884
chr4	136738300	136739300	-0.6455737362377244
chr4	136738400	136739400	-1.280808412570944
chr4	136738500	136739500	-1.1795878552104049
chr4	136738600	136739600	-1.4052554440884812
chr4	136738700	136739700	-2.2385174797899667
chr4	136738800	136739800	-2.2088663840083105
chr4	136738900	136739900	-2.2006801893166568
chr4	136739000	136740000	-1.8607479154548607
chr4	136739100	136740100	-2.3162220197566548
chr4	136739200	136740200	-1.6593677759702643
chr4	136739300	136740300	-1.249677575663658
chr4	136739400	136740400	-1.379283767656344
chr4	136739500	136740500	-1.8657684649441155
chr4	136739600	136740600	-2.1358014282529862
chr4	136739700	136740700	-1.716883417826133
chr4	136739800	136740800	-2.0024974173886174
chr4	136739900	136740900	-2.3366881407461166
chr4	136740000	136741000	-2.63072980680124
chr4	136740100	136741100	-2.9125612288661573
chr4	136740200	136741200	-3.3301960277679483
chr4	136740300	136741300	-3.7225005476551902
chr4	136740400	136741400	-3.3804497634342923
chr4	136740500	136741500	-3.1083148741019917
chr4	136740600	136741600	-2.6125879672216383
chr4	136740700	136741700	-3.4558789380237585
chr4	136740800	136741800	-2.6545311874463704
chr4	136740900	136741900	-2.651680126590563
chr4	136741000	136742000	-2.4282262294825196
chr4	136741100	136742100	-2.104660133304964
chr4	136741200	136742200	-2.516787498961236
chr4	136741300	136742300	-1.6545660043012405
chr4	136741400	136742400	-1.1342400860405315
chr4	136741500	136742500	-0.9863005371094372
chr4	136741600	136742600	-1.3487017565569273
chr4	136741700	136742700	-1.1865091853802303
chr4	136741800	136742800	-1.9713062197391409
chr4	136741900	136742900	-2.131030362139425
chr4	136742000	136743000	-2.4949879308788008
chr4	136742100	136743100	-3.1321783491178268
chr4	136742200	136743200	-3.2421611159157293
chr4	136742300	136743300	-3.1969080719725578
chr4	136742400	136743400	-3.4789820839906316
chr4	136742500	136743500	-3.8439213304376016
chr4	136742600	136743600	-3.1983378526811284
chr4	136742700	136743700	-2.5632530157253064
chr4	136742800	136743800	-1.9047164141347663
chr4	136742900	136743900	-1.185740459551743
chr4	136743000	136744000	-1.5018550072963197
chr4	136743100	136744100	-2.0421322893812306
chr4	136743200	136744200	-1.0407705866246797
chr4	136743300	136744300	-1.078437015790886
chr4	136743400	136744400	-1.1671776004333323
chr4	136743500	136744500	-0.9633767984885728
chr4	136743600	136744600	-1.0908405552200244
chr4	136743700	136744700	-1.6563538880761246
chr4	136743800	136744800	-1.7734076209404528
chr4	136743900	136744900	-2.5656557672557927
chr4	136744000	136745000	-2.1977068328717246
chr4	136744100	136745100	-1.6131305851669973
chr4	136744200	136745200	-2.030308653248301
chr4	136744300	136745300	-2.5924587673747004
chr4	136744400	136745400	-2.7853858623888206
chr4	136744500	136745500	-2.2424227051024297
chr4	136744600	136745600	-1.7245718861144483
chr4	136744700	136745700	-1.6426342353453376
chr4	136744800	136745800	-2.400859036911432
chr4	136744900	136745900	-2.2195890072119964
chr4	136745000	136746000	-2.5169653190405983
chr4	136745100	136746100	-2.502529444545665
chr4	136745200	136746200	-2.2060795635761647
chr4	136745300	136746300	-1.9323770923743064
chr4	136745400	136746400	-2.013362901989811
chr4	136745500	136746500	-2.5043845030856606
chr4	136745600	136746600	-3.1350065668167337
chr4	136745700	136746700	-2.652377333864744
chr4	136745800	136746800	-1.5746052014093854
chr4	136745900	136746900	-1.95679635390987
chr4	136746000	136747000	-1.6872403763484547
chr4	136746100	136747100	-0.8851016795747614
chr4	136746200	136747200	-1.6438144414876563
chr4	136746300	136747300	-1.0663098753279536
chr4	136746400	136747400	-1.7248168169136069
chr4	136746500	136747500	-1.8608027707717445
chr4	136746600	136747600	-1.8069198429744373
chr4	136746700	136747700	-2.1603991305858345
chr4	136746800	136747800	-2.7935045589370007
chr4	136746900	136747900	-2.150853235754311
chr4	136747000	136748000	-2.533847813494955
chr4	136747100	136748100	-2.9480489952088886
chr4	136747200	136748200	-2.2579563711194126
chr4	136747300	136748300	-2.836465737660925
chr4	136747400	136748400	-1.9586294225091223
chr4	136747500	136748500	-1.962994568432466
chr4	136747600	136748600	-2.0046596149096376
chr4	136747700	136748700	-1.9762097252627167
chr4	136747800	136748800	-1.7044831396597715
chr4	136748900	136749900	-1.0979934821966049
chr4	136749000	136750000	-1.2229002805872562
chr4	136749100	136750100	-0.4948421324267146
chr4	136749200	136750200	-0.4462585767725951
chr4	136749300	136750300	0.02300801465904749
chr4	136749400	136750400	0.00932961716909288
chr4	136749500	136750500	-0.4269921241738543
chr4	136749600	136750600	-0.22421619500246864
chr4	136749700	136750700	-0.6836799888914707
chr4	136749800	136750800	-0.4971540376055748
chr4	136749900	136750900	-0.4676838499194965
chr4	136750000	136751000	-0.7784837483393218
chr4	136750100	136751100	-1.401547621111409
chr4	136750200	136751200	-1.4223940961770316
chr4	136750300	136751300	-1.474641221007357
chr4	136750400	136751400	-1.3040237996632458
chr4	136750500	136751500	-0.9916063562429368
chr4	136750600	136751600	0.1473878621457589
chr4	136750700	136751700	0.5111012893338844
chr4	136750800	136751800	0.014367124495888891
chr4	136750900	136751900	0.7298190849146393
chr4	136751000	136752000	1.0477980723300642
chr4	136751100	136752100	1.589919386197152
chr4	136751200	136752200	1.0506884169001849
chr4	136751300	136752300	0.9072932743401964
chr4	136751400	136752400	1.0493618494000243
chr4	136751500	136752500	1.0191045483299774
chr4	136751600	136752600	-0.3652108725271409
chr4	136751700	136752700	-0.3508155143746305
chr4	136751800	136752800	-0.3474620771027008
chr4	136751900	136752900	-1.1392829845778003
chr4	136752000	136753000	-1.8339091545337398
chr4	136752100	136753100	-2.5069007138343644
chr4	136752200	136753200	-2.2646833266955584
chr4	136752300	136753300	-3.207055106802475
chr4	136752400	136753400	-3.682288807775086
chr4	136752500	136753500	-3.251914768197786
chr4	136752600	136753600	-2.8898427349976163
chr4	136752700	136753700	-3.0192285584586567
chr4	136752800	136753800	-2.7919727194388297
chr4	136752900	136753900	-1.9961769471655573
chr4	136753000	136754000	-2.078241224902421
chr4	136753100	136754100	-1.7804837500454005
chr4	136753200	136754200	-1.2862231833632252
chr4	136753300	136754300	-0.5042207048706577
chr4	136753400	136754400	-0.8818052786544892
chr4	136753500	136754500	-1.3885760902018554
chr4	136753600	136754600	-0.7342213171280046
chr4	136753700	136754700	-0.4712886877927976
chr4	136753800	136754800	0.12871837504090308
chr4	136753900	136754900	-0.22215024286655347
chr4	136754000	136755000	0.6255659678462722
chr4	136754100	136755100	0.8498101991606266
chr4	136754200	136755200	0.05194810137303033
chr4	136754300	136755300	-0.022221858752927936
chr4	136754400	136755400	0.53728199330175
chr4	136754500	136755500	0.4727892521949135
chr4	136754600	136755600	0.06333529295135627
chr4	136754700	136755700	-0.3338303490512768
chr4	136754800	136755800	-1.4718489955021332
chr4	136754900	136755900	-1.257909154188326
chr4	136755000	136756000	-1.64323066732042
chr4	136755100	136756100	-2.0616162375708003
chr4	136755200	136756200	-2.0880062676772915
chr4	136755300	136756300	-2.6086270538651752
chr4	136755400	136756400	-2.7557663409808915
chr4	136756500	136757500	-1.0394227722910183
chr4	136756600	136757600	-1.5544017103449277
chr4	136756700	136757700	-1.6899029348661865
chr4	136756800	136757800	-1.8955992963791324
chr4	136756900	136757900	-1.5693640590352902
chr4	136757000	136758000	-1.8966370761430584
chr4	136757100	136758100	-1.6347341260125898
chr4	136757200	136758200	-1.3954918589309744
chr4	136757300	136758300	-0.9568067613466996
chr4	136757400	136758400	-1.4761719556191009
chr4	136757500	136758500	-1.9150557404892576
chr4	136757600	136758600	-0.6948514845864416
chr4	136757700	136758700	-1.0873188860650675
chr4	136757800	136758800	-1.3311958030706517
chr4	136757900	136758900	-1.5948093021663463
chr4	136758000	136759000	-1.1767572910428865
chr4	136758100	136759100	-1.1377593621311568
chr4	136759400	136760400	-2.083533269882704
chr4	136759500	136760500	-2.2776255369486216
chr4	136759600	136760600	-2.04358566793694
chr4	136759700	136760700	-1.6664084101925
chr4	136759800	136760800	-1.5834621956368573
chr4	136759900	136760900	-1.6495216026669768
chr4	136760000	136761000	-1.2434189051425413
chr4	136760100	136761100	-0.8876118772556367
chr4	136760200	136761200	-1.1429209423039783
chr4	136760300	136761300	-0.90394169354552
chr4	136760400	136761400	-0.6928101173062111
chr4	136760500	136761500	-0.4779307448471054
chr4	136760600	136761600	-0.7656523179709741
chr4	136760700	136761700	-0.6466561760688669
chr4	136761900	136762900	-0.4740711723610461
chr4	136762000	136763000	-0.821334055783001
chr4	136762100	136763100	-1.2484914129715876
chr4	136762200	136763200	-1.0445656230481508
chr4	136762300	136763300	-1.7002793938695815
chr4	136762400	136763400	-2.1206025971954974
chr4	136762500	136763500	-2.1595419499255777
chr4	136762600	136763600	-1.5959501189535552
chr4	136762700	136763700	-1.5224488645571532
chr4	136763800	136764800	-1.331525319802424
chr4	136763900	136764900	-1.325569571736345
chr4	136764000	136765000	-1.2772831954744672
chr4	136764100	136765100	-0.9353516786933176
chr4	136764200	136765200	-1.36888017641362
chr4	136764300	136765300	-1.4790188223458725
chr4	136764400	136765400	-0.9809388434512288
chr4	136764500	136765500	-0.9440167187433812
chr4	136764600	136765600	-1.2938728202146914
chr4	136764700	136765700	-1.4942737909811656
chr4	136764800	136765800	-1.0320961211603872
chr4	136764900	136765900	-2.111977584412022
chr4	136765000	136766000	-2.2461942554468037
chr4	136765100	136766100	-2.5162621849943267
chr4	136765200	136766200	-2.556067938198145
chr4	136765300	136766300	-2.552579703683607
chr4	136765400	136766400	-3.119553566191245
chr4	136765500	136766500	-3.37414284862778
chr4	136765600	136766600	-3.0017994649073887
chr4	136765700	136766700	-3.413031413715016
chr4	136765800	136766800	-3.2106927508674783
chr4	136765900	136766900	-2.224823534999948
chr4	136766000	136767000	-2.140440735437481
chr4	136766100	136767100	-1.6650916520493966
chr4	136766200	136767200	-1.4469872633676244
chr4	136766300	136767300	-1.7420634844589324
chr4	136766400	136767400	-0.9129348855502136
chr4	136766500	136767500	-1.3734437227806324
chr4	136766600	136767600	-1.399787304256752
chr4	136766700	136767700	-0.7376340368335083
chr4	136766800	136767800	-0.5562180900844438
chr4	136766900	136767900	-0.4707774333492309
chr4	136767000	136768000	-0.6790567514662744
chr4	136767100	136768100	-1.184449236228058
chr4	136767200	136768200	-1.5446671430224332
chr4	136767300	136768300	-1.0070682099163422
chr4	136767400	136768400	-1.6411669725112643
chr4	136767500	136768500	-0.9241544686577036
chr4	136767600	136768600	-1.1225672713570536
chr4	136767700	136768700	-1.1597992988856618
chr4	136767800	136768800	-1.218186173005801
chr4	136767900	136768900	-0.862831875056106
chr4	136768000	136769000	-0.8314552440486359
chr4	136768100	136769100	-1.6779181855694325
chr4	136768200	136769200	-0.7761492151817269
chr4	136768300	136769300	-0.66243497844465
chr4	136768400	136769400	-0.3197316076917839
chr4	136768500	136769500	-1.3980126542782354
chr4	136768600	136769600	-1.1914821936965387
chr4	136768700	136769700	-1.2678185631740329
chr4	136768800	136769800	-0.5255165275598438
chr4	136768900	136769900	-0.6844310567703789
chr4	136769000	136770000	-1.2722188693650045
chr4	136769100	136770100	-0.6764287713010197
chr4	136769200	136770200	-1.12104075533174
chr4	136769300	136770300	-1.1502328254336531
chr4	136769400	136770400	-1.4074182204080663
chr4	136769500	136770500	-0.7437963417498511
chr4	136769600	136770600	-0.5292134784404635
chr4	136769700	136770700	-0.25279198771570954
chr4	136769800	136770800	-0.8366846461191159
chr4	136769900	136770900	-0.4764553272975627
chr4	136770000	136771000	-0.2605737704051485
chr4	136770100	136771100	-0.9966044808353768
chr4	136770200	136771200	-0.6709760010283489
chr4	136770300	136771300	-0.3428593514544697
chr4	136770400	136771400	-0.2761045477488787
chr4	136770500	136771500	-0.24418073157875106
chr4	136770600	136771600	-0.6763288004977941
chr4	136770700	136771700	-1.4084011406078751
chr4	136770800	136771800	-1.4896349763769952
chr4	136770900	136771900	-1.751321218644018
chr4	136771000	136772000	-1.1803786493705173
chr4	136771100	136772100	-0.17031330674391978
chr4	136771200	136772200	-0.02559356971568447
chr4	136771300	136772300	-0.4207681634219255
chr4	136771400	136772400	-1.3660663119115473
chr4	136771500	136772500	-1.5101114544495955
chr4	136771600	136772600	-1.5920524773061602
chr4	136771700	136772700	-2.394340370208253
chr4	136771800	136772800	-1.941455738602979
chr4	136771900	136772900	-2.6530159134581672
chr4	136772000	136773000	-2.4065514269597355
chr4	136772100	136773100	-2.4688183143498503
chr4	136772200	136773200	-3.017899607247996
chr4	136772300	136773300	-3.614217463593181
chr4	136772400	136773400	-2.861998498149048
chr4	136772500	136773500	-2.7140518448921336
chr4	136772600	136773600	-2.499661881864092
chr4	136772700	136773700	-1.3113128720667122
chr4	136772800	136773800	-2.001773599849125
chr4	136772900	136773900	-1.873627297687384
chr4	136773000	136774000	-2.246348205902547
chr4	136773100	136774100	-2.7706244236401503
chr4	136773200	136774200	-2.792353434942052
chr4	136773300	136774300	-1.866208814255213
chr4	136773400	136774400	-1.6075889700845198
chr4	136773500	136774500	-1.7663781475329046
chr4	136773600	136774600	-1.5783911843036205
chr4	136773700	136774700	-1.4713837887274792
chr4	136773800	136774800	-1.4458664433057975
chr4	136773900	136774900	-1.0009567289137902
chr4	136774000	136775000	-0.8554618624716959
chr4	136774100	136775100	-0.05726790880819315
chr4	136774200	136775200	-0.3863883700400136
chr4	136774300	136775300	-1.080016399382392
chr4	136774400	136775400	-1.3204029938954025
chr4	136774500	136775500	-0.9996794104448776
chr4	136774600	136775600	-1.4884163666494703
chr4	136774700	136775700	-1.6668900641960307
chr4	136774800	136775800	-1.5066082620879158
chr4	136774900	136775900	-2.092819938119343
chr4	136775000	136776000	-2.2760892988021872
chr4	136775100	136776100	-2.550613181544472
chr4	136775200	136776200	-3.2631393861889237
chr4	136775300	136776300	-2.543530219185501
chr4	136775400	136776400	-2.1210997033790004
chr4	136775500	136776500	-2.413650467981692
chr4	136775600	136776600	-2.0938227429661027
chr4	136775700	136776700	-2.277054386256552
chr4	136775800	136776800	-2.027597525955643
chr4	136775900	136776900	-1.8133804768602821
chr4	136776000	136777000	-2.094469257021936
chr4	136776100	136777100	-2.4239832878565286
chr4	136776200	136777200	-1.1293123341396287
chr4	136776300	136777300	-1.5293782923802344
chr4	136776400	136777400	-1.6314119926560158
chr4	136776500	136777500	-1.3958989094582788
chr4	136776600	136777600	-1.4777264220506459
chr4	136776700	136777700	-1.3893089568395165
chr4	136776800	136777800	-1.5304707151097352
chr4	136776900	136777900	-1.556590381326343
chr4	136777000	136778000	-1.4548069052901564
chr4	136777100	136778100	-1.2126264499926729
chr4	136777200	136778200	-1.8910027870737358
chr4	136777300	136778300	-1.7901510136114418
chr4	136777400	136778400	-2.549521446927719
chr4	136777500	136778500	-3.295731470487163
chr4	136777600	136778600	-3.1934274946553662
chr4	136777700	136778700	-3.50307359619554
chr4	136777800	136778800	-3.1411725114112623
chr4	136777900	136778900	-3.0150155694972414
chr4	136778000	136779000	-2.28655101968713
chr4	136778100	136779100	-1.9873753940794368
chr4	136778200	136779200	-1.2502100301061188
chr4	136778300	136779300	-1.300986860159784
chr4	136778400	136779400	-1.5015956690996235
chr4	136778500	136779500	-1.176578680356773
chr4	136778600	136779600	-1.93581937965038
chr4	136778700	136779700	-2.660685542435372
chr4	136778800	136779800	-3.28069532625019
chr4	136778900	136779900	-3.5170003453641883
chr4	136779000	136780000	-4.1786835134190605
chr4	136779100	136780100	-4.4284686175993375
chr4	136779200	136780200	-4.379391364880385
chr4	136779300	136780300	-4.732046923879499
chr4	136779400	136780400	-3.6392725172450486
chr4	136779500	136780500	-3.8663364712212793
chr4	136779600	136780600	-2.8654488557688724
chr4	136779700	136780700	-1.3735119103031743
chr4	136779800	136780800	-1.3829332766918745
chr4	136779900	136780900	-0.997259409520135
chr4	136780000	136781000	-0.6748130529376009
chr4	136780100	136781100	-1.1166941516030406
chr4	136780200	136781200	-1.4742124544161328
chr4	136780300	136781300	-0.6711208197915691
chr4	136780400	136781400	-1.4813764932367088
chr4	136780500	136781500	-0.7814874371097661
chr4	136780600	136781600	-0.9868773047044674
chr4	136780700	136781700	-1.457597210269777
chr4	136780800	136781800	-1.5598123431618411
chr4	136780900	136781900	-1.7964127614168068
chr4	136781000	136782000	-2.0417981158793492
chr4	136781100	136782100	-1.6100012222808546
chr4	136781200	136782200	-2.0231767317919296
chr4	136781300	136782300	-3.150404301564837
chr4	136781400	136782400	-2.226470879967458
chr4	136781500	136782500	-2.6078487334482654
chr4	136781600	136782600	-2.7730763755467414
chr4	136781700	136782700	-3.015248944767172
chr4	136781800	136782800	-2.397946407731666
chr4	136781900	136782900	-2.5245439627308786
chr4	136782000	136783000	-2.0143779070291306
chr4	136782100	136783100	-2.130125129177385
chr4	136782200	136783200	-1.3808509276662808
chr4	136782300	136783300	-1.0685739532014822
chr4	136782400	136783400	-1.5480490748125042
chr4	136782500	136783500	-1.448361873405503
chr4	136782600	136783600	-1.266518456782722
chr4	136782700	136783700	-1.2081309285232549
chr4	136782800	136783800	-1.2526711292778556
chr4	136782900	136783900	-1.0231446370445272
chr4	136783000	136784000	-1.4165291924113024
chr4	136783100	136784100	-1.0679135933092356
chr4	136783200	136784200	-0.8610580204137225
chr4	136783300	136784300	-0.2393456182596697
chr4	136783400	136784400	-0.3766110317990184
chr4	136783500	136784500	-0.8568699616968314
chr4	136783600	136784600	-0.6570230005534875
chr4	136783700	136784700	-0.4528124675756932
chr4	136783800	136784800	-0.8351159627276896
chr4	136783900	136784900	-1.0824062307045226
chr4	136784000	136785000	-0.6815403815829848
chr4	136784100	136785100	-1.11940440834401
chr4	136784200	136785200	-1.7577245111889008
chr4	136784300	136785300	-1.965504727476698
chr4	136784400	136785400	-1.947269526319
chr4	136784500	136785500	-1.3416395610748488
chr4	136784600	136785600	-1.4145922845331933
chr4	136784700	136785700	-1.0413513851652698
chr4	136785900	136786900	-1.1411101586033334
chr4	136786000	136787000	-0.8941906521404229
chr4	136786100	136787100	-1.3690440981884098
chr4	136786200	136787200	-2.27470968826004
chr4	136786300	136787300	-3.0588263345073683
chr4	136786400	136787400	-3.2805091479701955
chr4	136786500	136787500	-2.829010039663109
chr4	136786600	136787600	-2.920070711006872
chr4	136786700	136787700	-3.1235916778392983
chr4	136786800	136787800	-2.764839008055957
chr4	136786900	136787900	-1.6034631264212769
chr4	136787000	136788000	-1.72682031524516
chr4	136787100	136788100	-1.137041282755018
chr4	136787200	136788200	-0.43660777579778
chr4	136787300	136788300	0.4584222641188462
chr4	136787400	136788400	0.7771492216554814
chr4	136787500	136788500	0.2688182346799116
chr4	136787600	136788600	-0.2025504020034523
chr4	136787700	136788700	0.042042835728894265
chr4	136787800	136788800	0.007467733246052766
chr4	136787900	136788900	-0.6973498285498485
chr4	136788000	136789000	-0.8203823643259458
chr4	136788100	136789100	-0.6799000246047243
chr4	136788200	136789200	-0.853728082534854
chr4	136788300	136789300	-1.6614079786263105
chr4	136788400	136789400	-1.7384793515804258
chr4	136788500	136789500	-1.8153737029647936
chr4	136788600	136789600	-1.1051427198076114
chr4	136788700	136789700	-0.9102603242596332
chr4	136788800	136789800	-1.3129837228426533
chr4	136788900	136789900	-0.7405920552897718
chr4	136789000	136790000	-0.18166107197018289
chr4	136789100	136790100	-0.8145992549352221
chr4	136789200	136790200	-0.9341783153589924
chr4	136789300	136790300	-0.9194343758653796
chr4	136789400	136790400	-1.2830282330404832
chr4	136789500	136790500	-0.39837744355043136
chr4	136789600	136790600	-0.046472511101796725
chr4	136789700	136790700	-0.27235762844668904
chr4	136789800	136790800	-0.4359267510808026
chr4	136789900	136790900	-0.6709399306989097
chr4	136790000	136791000	-1.3603409749610837
chr4	136790100	136791100	-0.5682405132690415
chr4	136790200	136791200	-0.3983828589319634
chr4	136790300	136791300	0.1512476758166981
chr4	136790400	136791400	1.0145020238417035
chr4	136790500	136791500	-0.261483986936619
chr4	136790600	136791600	-1.043710097164072
chr4	136790700	136791700	-1.104346152680364
chr4	136790800	136791800	-0.8042984834468431
chr4	136790900	136791900	-1.094418926587695
chr4	136791000	136792000	-0.8575532622835148
chr4	136791100	136792100	-0.9992905653080176
chr4	136791200	136792200	-0.8857981823391292
chr4	136791300	136792300	-0.8982008816554122
chr4	136791400	136792400	-1.3903056191805945
chr4	136791500	136792500	-1.0350764076045669
chr4	136791600	136792600	-0.4569788330085299
chr4	136791700	136792700	-0.4443056722648221
chr4	136791800	136792800	-0.4655622946673234
chr4	136791900	136792900	-0.3763937029010561
chr4	136792000	136793000	-0.4086676898725097
chr4	136792100	136793100	-0.6622987570131879
chr4	136792200	136793200	-0.8070884877195624
chr4	136792600	136793600	-1.5531687657689557
chr4	136792700	136793700	-1.3099769915486683
chr4	136792800	136793800	-1.2012061140858297
chr4	136792900	136793900	-0.8342930708602917
chr4	136793000	136794000	-0.5233170867183166
chr4	136793100	136794100	-0.8934484723040784
chr4	136793200	136794200	-0.6914148866226527
chr4	136793300	136794300	-0.4830796595512952
chr4	136793400	136794400	-0.4658696118356832
chr4	136793500	136794500	-0.458307581793581
chr4	136793600	136794600	-0.3307943094356992
chr4	136793700	136794700	-0.4690566720228009
chr4	136793800	136794800	-0.6864526519810635
chr4	136793900	136794900	-0.9749624384442312
chr4	136794000	136795000	-2.2519792729793666
chr4	136794100	136795100	-1.7956759561700069
chr4	136794200	136795200	-2.3970276385169766
chr4	136794300	136795300	-2.8235668943125902
chr4	136794400	136795400	-2.378092178473364
chr4	136794500	136795500	-2.5594278720773653
chr4	136794600	136795600	-3.878748079332196
chr4	136794700	136795700	-3.3672915235979923
chr4	136794800	136795800	-3.0079212540135027
chr4	136794900	136795900	-2.930211836075465
chr4	136795000	136796000	-2.6764796288050796
chr4	136795100	136796100	-2.5019798362113854
chr4	136795200	136796200	-1.834876499258586
chr4	136795300	136796300	-0.7596984194983353
chr4	136795400	136796400	-0.5025941933920023
chr4	136795500	136796500	-0.0976143854109769
chr4	136795600	136796600	1.244272813997347
chr4	136795700	136796700	1.4195237055695469
chr4	136795800	136796800	1.3197783210430174
chr4	136795900	136796900	0.860518484123971
chr4	136796000	136797000	1.3811568044758427
chr4	136796100	136797100	0.6137087515244758
chr4	136796200	136797200	0.3610916602254911
chr4	136796300	136797300	-0.3838267903712324
chr4	136796400	136797400	-0.6125819044524022
chr4	136796500	136797500	-0.22666571311414305
chr4	136796600	136797600	-0.1658660954801326
chr4	136796700	136797700	-0.33854661918746576
chr4	136796800	136797800	-0.19142221156657407
chr4	136796900	136797900	0.3614890379021698
chr4	136797000	136798000	0.7348520667931312
chr4	136797100	136798100	1.4554972592334054
chr4	136797200	136798200	1.536834350541418
chr4	136797300	136798300	1.5809808839114383
chr4	136797400	136798400	0.1222391126324458
chr4	136797500	136798500	-0.5014065171201646
chr4	136797600	136798600	0.02739478866147473
chr4	136797700	136798700	-0.08460528604000353
chr4	136797800	136798800	-0.9989609645488241
chr4	136797900	136798900	-1.2677537758328894
chr4	136798000	136799000	-2.2550851316610396
chr4	136798100	136799100	-2.09240983347892
chr4	136798200	136799200	-2.18080889655741
chr4	136798300	136799300	-2.530719989619308
chr4	136798400	136799400	-1.884168791011572
chr4	136798500	136799500	-1.882007484634074
chr4	136798600	136799600	-1.958629536825071
chr4	136798700	136799700	-2.3068684911471933
chr4	136798800	136799800	-1.8417453210174777
chr4	136798900	136799900	-2.2714201782385883
chr4	136799000	136800000	-1.9229776029226782
chr4	136799100	136800100	-2.0745189798654846
chr4	136799200	136800200	-1.9903050172092325
chr4	136799300	136800300	-1.6532545147475517
chr4	136799400	136800400	-0.9458569939150728
chr4	136799500	136800500	-0.6543527099740296
chr4	136799600	136800600	-1.52889107899414
chr4	136799700	136800700	-1.2192813451424214
chr4	136799800	136800800	-0.8608580483764979
chr4	136799900	136800900	-0.41581639025692796
chr4	136800000	136801000	-0.07579472454174169
chr4	136800100	136801100	-0.3450137996036576
chr4	136800200	136801200	-0.3051767297200036
chr4	136800300	136801300	-0.14096218007524994
chr4	136800400	136801400	-0.4680429983707208
chr4	136800500	136801500	-0.3633918144175704
chr4	136800600	136801600	-0.5123397537538393
chr4	136800700	136801700	-1.225829365908142
chr4	136800800	136801800	-2.227584920446025
chr4	136800900	136801900	-1.7894461913609454
chr4	136801000	136802000	-2.381578618826729
chr4	136801100	136802100	-2.283231830604161
chr4	136801200	136802200	-2.76015982326552
chr4	136801300	136802300	-2.4016515205788656
chr4	136801400	136802400	-1.9396266076025337
chr4	136801500	136802500	-1.7149597632414546
chr4	136801600	136802600	-1.603021103613517
chr4	136801700	136802700	-1.1805842317479778
chr4	136801800	136802800	-0.3969140769936923
chr4	136802400	136803400	0.21814777848426486
chr4	136802500	136803500	-0.1718569374117848
chr4	136802700	136803700	-1.0677657714401894
chr4	136802800	136803800	-2.435601258038292
chr4	136802900	136803900	-2.824453736117296
chr4	136803000	136804000	-2.9798358427728444
chr4	136803100	136804100	-2.56718690121088
chr4	136803200	136804200	-2.3199456831368463
chr4	136803300	136804300	-2.3244230665512218
chr4	136803400	136804400	-2.831807532720364
chr4	136803500	136804500	-3.0311718211324417
chr4	136803600	136804600	-2.71454048315468
chr4	136803700	136804700	-1.685046713609919
chr4	136803800	136804800	-1.0469341532213567
chr4	136803900	136804900	-0.7785385063569024
chr4	136804000	136805000	-0.5913698571293046
chr4	136804100	136805100	-0.9295079751798644
chr4	136804200	136805200	-1.6536892766347064
chr4	136804300	136805300	-1.6098663874439592
chr4	136804400	136805400	-1.1433068727070428
chr4	136804500	136805500	-0.7068941624419874
chr4	136805300	136806300	0.24830717259610002
chr4	136805400	136806400	-0.07933470891306854
chr4	136805500	136806500	-0.04929192158469845
chr4	136805600	136806600	-0.05578735664783063
chr4	136805700	136806700	-0.07427946917407248
chr4	136805800	136806800	-0.19744186002548725
chr4	136805900	136806900	-0.20224561778369188
chr4	136806000	136807000	0.10438959596721183
chr4	136806800	136807800	-0.845624596077834
chr4	136806900	136807900	-0.6433580378456917
chr4	136807000	136808000	-1.3793831500197153
chr4	136807100	136808100	-1.6721520127820817
chr4	136807200	136808200	-1.1061111971333384
chr4	136807300	136808300	-1.1071434273963503
chr4	136807400	136808400	-1.294945247875073
chr4	136807500	136808500	-1.599602278698782
chr4	136807600	136808600	-1.3942103972962958
chr4	136807700	136808700	-2.2320626111011026
chr4	136807800	136808800	-2.0764601755638465
chr4	136807900	136808900	-2.1928150666759656
chr4	136808000	136809000	-1.9006648704415083
chr4	136808100	136809100	-1.7683196479998735
chr4	136808200	136809200	-2.3785009410374163
chr4	136808300	136809300	-2.4840949643603
chr4	136808400	136809400	-2.325988466145566
chr4	136809200	136810200	-0.12249027138018627
chr4	136809300	136810300	-0.15183542485804588
chr4	136809400	136810400	0.05191227944935547
chr4	136809500	136810500	0.03982485452057247
chr4	136809600	136810600	-1.1921155194982975
chr4	136809700	136810700	-1.1667891307475544
chr4	136809800	136810800	-1.2843940098319695
chr4	136809900	136810900	-1.200154917193878
chr4	136810000	136811000	-0.6648668880371313
chr4	136810100	136811100	-1.0007456850155352
chr4	136810200	136811200	-1.1421890123182492
chr4	136810300	136811300	-1.2497414164252334
chr4	136810400	136811400	-1.6580397519404826
chr4	136811000	136812000	-1.3969861864350472
chr4	136811100	136812100	-1.4007652220319209
chr4	136811200	136812200	-1.3300056363526434
chr4	136811300	136812300	-1.1830626516183815
chr4	136811400	136812400	-0.8082136543363013
chr4	136811500	136812500	-0.4179832453611352
chr4	136811600	136812600	-0.036264320731225014
chr4	136812100	136813100	1.7075188394592935
chr4	136812200	136813200	0.9876003668579396
chr4	136812300	136813300	0.7896345504789999
chr4	136812400	136813400	0.5240897441207051
chr4	136813300	136814300	-1.7650120847552044
chr4	136813400	136814400	-1.9797521899620325
chr4	136813500	136814500	-1.595280631282988
chr4	136813600	136814600	-1.352068793387338
chr4	136813700	136814700	-1.295658999576658
chr4	136813800	136814800	-2.040474985688533
chr4	136813900	136814900	-1.5691607683452995
chr4	136814000	136815000	-2.047886050905847
chr4	136814100	136815100	-1.6670610760224478
chr4	136814200	136815200	-1.6147631684920354
chr4	136814300	136815300	-0.7914216207985526
chr4	136814400	136815400	-0.7694890446246102
chr4	136814500	136815500	-0.6329333227735123
chr4	136814600	136815600	-0.4044659490238241
chr4	136814700	136815700	-0.4049762976027259
chr4	136814800	136815800	0.10117038675801154
chr4	136814900	136815900	-1.1470040648766373
chr4	136815000	136816000	-0.7347438373992177
chr4	136815100	136816100	-1.1174225171695409
chr4	136815200	136816200	-1.4114368955461112
chr4	136815300	136816300	-1.6615153520373092
chr4	136815400	136816400	-2.067622850682848
chr4	136815500	136816500	-2.1644413181067708
chr4	136815600	136816600	-2.1661049603748173
chr4	136815700	136816700	-2.19382388469148
chr4	136815800	136816800	-1.9870177829272588
chr4	136815900	136816900	-1.4918860310251465
chr4	136816000	136817000	-1.4805717996270302
chr4	136816100	136817100	-1.1952571467918816
chr4	136816600	136817600	-1.4937668590629702
chr4	136816700	136817700	-1.850954917083068
chr4	136816800	136817800	-2.346657499887646
chr4	136816900	136817900	-2.013633471693133
chr4	136817000	136818000	-2.0089502821648195
chr4	136817100	136818100	-1.9796432404159798
chr4	136817200	136818200	-2.0057812252847125
chr4	136817300	136818300	-1.7979242498008492
chr4	136817400	136818400	-1.0559552415871392
chr4	136817500	136818500	-1.044012395406613
chr4	136817600	136818600	-0.5448914080682764
chr4	136817700	136818700	-0.2017093747068409
chr4	136818800	136819800	-1.987705176271234
chr4	136818900	136819900	-2.1087753551808186
chr4	136819000	136820000	-2.305687974901723
chr4	136819100	136820100	-2.6757479454481774
chr4	136819200	136820200	-1.7807556229579082
chr4	136819300	136820300	-1.897252091739257
chr4	136819400	136820400	-1.553030271315177
chr4	136819500	136820500	-1.4166827601881835
chr4	136819600	136820600	-1.0948051801790637
chr4	136820300	136821300	-0.08706228474650067
chr4	136820400	136821400	-0.1799492971018674
chr4	136820500	136821500	-0.22468937155726665
chr4	136820600	136821600	-0.23489648528534
chr4	136820700	136821700	-0.5356541228723549
chr4	136820800	136821800	0.11870235916816828
chr4	136820900	136821900	0.09981191996130898
chr4	136821000	136822000	0.36819098427363445
chr4	136821100	136822100	0.4990499390058533
chr4	136821200	136822200	0.1345755144710511
chr4	136822900	136823900	-1.1347545882009051
chr4	136823000	136824000	-1.011373549505481
chr4	136823100	136824100	-0.7605343967317018
chr4	136823200	136824200	-0.7886961970333148
chr4	136823300	136824300	-0.7958795462661733
chr4	136823400	136824400	-0.667573586034715
chr4	136823500	136824500	-0.2589963309220765
chr4	136823600	136824600	0.18365116924384065
chr4	136823700	136824700	-0.6890496326566131
chr4	136823800	136824800	-1.1228681235993137
chr4	136823900	136824900	-0.1297044492150047
chr4	136824000	136825000	0.12197034790826114
chr4	136825100	136826100	-0.2476724688374679
chr4	136825200	136826200	0.8245430832554163
chr4	136826300	136827300	-2.2014207697549812
chr4	136826400	136827400	-2.1555311009266367
chr4	136826500	136827500	-1.7209442745232388
chr4	136826600	136827600	-1.4679296421414063
chr4	136826700	136827700	-1.4800597184166315
chr4	136826800	136827800	-1.0530876348388518
chr4	136826900	136827900	-1.469242330097816
chr4	136827000	136828000	-0.8336649483057089
chr4	136827100	136828100	-1.3532709709549595
chr4	136827200	136828200	-1.0228759797720632
chr4	136827300	136828300	-0.875637082624242
chr4	136827400	136828400	-1.2564054786406922
chr4	136827500	136828500	-1.4246637897776997
chr4	136827600	136828600	-1.4321146389632895
chr4	136827700	136828700	-1.1737350761458742
chr4	136827800	136828800	-1.0709389945297108
chr4	136827900	136828900	-1.375638527963759
chr4	136828000	136829000	-1.2244809681927498
chr4	136828100	136829100	-0.6176142434970799
chr4	136828200	136829200	-0.5092699023303771
chr4	136828300	136829300	-0.6229533244765889
chr4	136829500	136830500	-0.14978572396011264
chr4	136829600	136830600	-0.7492570500619916
chr4	136829700	136830700	-0.6764859064145029
chr4	136829800	136830800	-0.2787746087862587
chr4	136829900	136830900	-0.056703673961532274
chr4	136830000	136831000	0.17610405292119385
chr4	136830100	136831100	-0.01913977532207968
chr4	136830200	136831200	0.12118775992270067
chr4	136830300	136831300	-0.2446862639111353
chr4	136830400	136831400	-0.14077379408276633
chr4	136830500	136831500	0.3065194751124248
chr4	136830600	136831600	0.7725531070455671
chr4	136830700	136831700	0.8923843736953104
chr4	136830800	136831800	0.6553733927472455
chr4	136831400	136832400	-0.9048938997991288
chr4	136831500	136832500	-0.11428644710851248
chr4	136831600	136832600	-0.01917904013316085
chr4	136831700	136832700	-1.1004944362021039
chr4	136831800	136832800	-1.1351114847113368
chr4	136831900	136832900	-1.3052304555582914
chr4	136832000	136833000	-1.791994548065517
chr4	136832100	136833100	-2.301172723048846
chr4	136832200	136833200	-1.7986220243358733
chr4	136832300	136833300	-1.1535041943697475
chr4	136832400	136833400	-0.7522168360899553
chr4	136832500	136833500	-1.5886387876231898
chr4	136832600	136833600	-1.6983096187736713
chr4	136832700	136833700	-1.0194475603092443
chr4	136832800	136833800	-1.414528972602036
chr4	136832900	136833900	-1.3752561242494925
chr4	136833000	136834000	-0.9426438064520449
chr4	136833100	136834100	-1.195795207746029
chr4	136833200	136834200	-1.5778660787065792
chr4	136833300	136834300	-1.9490099244926364
chr4	136833400	136834400	-2.6883963480923567
chr4	136833500	136834500	-3.0402174804025783
chr4	136833600	136834600	-2.6358900949624084
chr4	136833700	136834700	-1.9952465145234888
chr4	136833800	136834800	-1.244749083500205
chr4	136833900	136834900	-0.984270344305975
chr4	136834000	136835000	-1.221245504356217
chr4	136834100	136835100	-1.1947079961343998
chr4	136834200	136835200	-0.9949717430158108
chr4	136834300	136835300	-0.8716100931939962
chr4	136834400	136835400	-0.7705525729948007
chr4	136834500	136835500	-0.05134925558213918
chr4	136834600	136835600	-0.3412156482835512
chr4	136834700	136835700	-0.4305265101197574
chr4	136834800	136835800	-0.4868816132282728
chr4	136835900	136836900	-0.22828994942466505
chr4	136836000	136837000	-0.8933226225512522
chr4	136836100	136837100	-0.4953562261536227
chr4	136836200	136837200	-1.1196500461149148
chr4	136836300	136837300	-0.9274164585899196
chr4	136836400	136837400	-1.5634508734215955
chr4	136836500	136837500	-1.5095152213222638
chr4	136836600	136837600	-1.802092737055262
chr4	136836700	136837700	-1.5119995665111958
chr4	136837800	136838800	0.7911635425508695
chr4	136837900	136838900	0.6806790333587139
chr4	136838000	136839000	0.9009414838555321
chr4	136838100	136839100	0.2294571393499134
chr4	136838200	136839200	-0.9487581283309926
chr4	136838300	136839300	-0.8908345420496624
chr4	136838400	136839400	-1.2206055950335701
chr4	136838500	136839500	-1.4799620667254112
chr4	136838600	136839600	-1.581969396911041
chr4	136838700	136839700	-1.7207372043457054
chr4	136838800	136839800	-2.1687891400580668
chr4	136838900	136839900	-1.9234564786035184
chr4	136839000	136840000	-1.8659757675000408
chr4	136839100	136840100	-1.5132169895791199
chr4	136839200	136840200	-0.7448527591721288
chr4	136839300	136840300	-0.7844947637552454
chr4	136839400	136840400	-0.7072984695809069
chr4	136839500	136840500	-0.5085759120946004
chr4	136839600	136840600	-0.7391179300655609
chr4	136839700	136840700	-0.8183130143934582
chr4	136839800	136840800	-0.4085384737040257
chr4	136839900	136840900	-0.09088451326226528
chr4	136840000	136841000	-1.0824514714417182
chr4	136840100	136841100	-1.0375014255751691
chr4	136840200	136841200	-1.8844706401127944
chr4	136840300	136841300	-1.7011330075219728
chr4	136840400	136841400	-1.6090667080811027
chr4	136840500	136841500	-0.7154074396473826
chr4	136840600	136841600	-0.5356905433360309
chr4	136840700	136841700	-0.562855439473657
chr4	136840800	136841800	-0.07010280164311833
chr4	136840900	136841900	-0.8080726449458836
chr4	136841000	136842000	-0.26693408402127144
chr4	136841100	136842100	-0.5210746700559908
chr4	136841200	136842200	0.08271726909984033
chr4	136841300	136842300	-0.7314876164282327
chr4	136841400	136842400	-1.4593267118279982
chr4	136841500	136842500	-1.9757052319418784
chr4	136841600	136842600	-2.1741742591772124
chr4	136841700	136842700	-1.4038216626134497
chr4	136841800	136842800	-1.5081237573448465
chr4	136841900	136842900	-1.262999763934031
chr4	136843000	136844000	-2.082268742103772
chr4	136843100	136844100	-1.8324311279763823
chr4	136843200	136844200	-1.3742293247340251
chr4	136843300	136844300	-1.3055803421558407
chr4	136843400	136844400	-1.067320143762498
chr4	136843700	136844700	-1.6273541723252702
chr4	136843800	136844800	-2.2376943433705594
chr4	136844700	136845700	-0.7775495453243767
chr4	136844800	136845800	-0.5901559867345734
chr4	136844900	136845900	-0.7774838180875238
chr4	136845000	136846000	-0.3746620675637641
chr4	136845100	136846100	-0.9692489158079942
chr4	136845200	136846200	-1.4162413533898086
chr4	136845300	136846300	-1.7986816633768647
chr4	136846300	136847300	-1.5606468659010462
chr4	136846400	136847400	-1.9252626677601417
chr4	136846500	136847500	-2.1021698432856093
chr4	136846600	136847600	-2.005304801589744
chr4	136846700	136847700	-1.9388578453347056
chr4	136846800	136847800	-2.044008058388759
chr4	136846900	136847900	-1.9883542247140027
chr4	136847000	136848000	-1.8902830414587115
chr4	136847100	136848100	-1.7041387679982247
chr4	136848300	136849300	0.31448641205497857
chr4	136848400	136849400	0.002476696297513023
chr4	136848500	136849500	-0.6217263749686117
chr4	136848600	136849600	0.037101838569663134
chr4	136848700	136849700	-0.06754242560586987
chr4	136848800	136849800	-0.442154362770039
chr4	136848900	136849900	-0.8534248879211237
chr4	136849000	136850000	-0.6804377584714072
chr4	136849100	136850100	-0.903118248786888
chr4	136849200	136850200	-1.568115486954169
chr4	136849300	136850300	-2.1972339944893258
chr4	136849400	136850400	-2.1189947658032118
chr4	136849500	136850500	-1.6462252997397904
chr4	136849600	136850600	-2.646295314222936
chr4	136849700	136850700	-2.0154853084299047
chr4	136849800	136850800	-1.8965238601404544
chr4	136849900	136850900	-1.5889051147892277
chr4	136850000	136851000	-1.933990757968591
chr4	136850100	136851100	-2.363950253703589
chr4	136850200	136851200	-2.6064317462569835
chr4	136850300	136851300	-2.3054517681021345
chr4	136850400	136851400	-1.9230689128404284
chr4	136850500	136851500	-2.1949045762938044
chr4	136850600	136851600	-1.6466151618812694
chr4	136850700	136851700	-1.9717458873892744
chr4	136850800	136851800	-2.0033664189121967
chr4	136850900	136851900	-2.335932781436074
chr4	136851000	136852000	-2.2514235162872716
chr4	136851100	136852100	-2.2864408671121703
chr4	136851200	136852200	-2.075282102391708
chr4	136851300	136852300	-1.8941533480081507
chr4	136851400	136852400	-2.3217804287132373
chr4	136851500	136852500	-2.371422497407716
chr4	136851600	136852600	-2.642427144358983
chr4	136853300	136854300	-3.7221640253875496
chr4	136853400	136854400	-2.8760155688815137
chr4	136853500	136854500	-2.24673676487494
chr4	136853600	136854600	-2.6643564350265545
chr4	136853700	136854700	-2.6723707339465768
chr4	136853800	136854800	-3.4219759189245025
chr4	136853900	136854900	-3.1602940633390744
chr4	136854000	136855000	-2.6615271186529523
chr4	136854100	136855100	-1.8447526217233376
chr4	136854200	136855200	-2.020876708563068
chr4	136855300	136856300	-1.6759147059473851
chr4	136855400	136856400	-1.5586713809211457
chr4	136855500	136856500	-1.9366766198955712
chr4	136855600	136856600	-1.0728532609419266
chr4	136855700	136856700	-1.060028405511959
chr4	136855800	136856800	-0.5442113097925807
chr4	136855900	136856900	-0.0827615817034861
chr4	136856000	136857000	-1.0554439112365501
chr4	136856100	136857100	-1.0736157034038014
chr4	136856200	136857200	-0.7631302481640921
chr4	136856300	136857300	-0.8993465026841687
chr4	136856400	136857400	-0.8437317573745211
chr4	136856500	136857500	-0.5777824328451929
chr4	136856600	136857600	-0.8418297320472088
chr4	136856700	136857700	-0.6013396817090397
chr4	136856800	136857800	-0.4575142715421928
chr4	136856900	136857900	-0.40071697157972336
chr4	136857000	136858000	-0.3099248556288357
chr4	136857100	136858100	-0.9785667303470345
chr4	136857200	136858200	-1.4884070226804216
chr4	136857300	136858300	-1.676213157605318
chr4	136857400	136858400	-2.228697379885163
chr4	136857500	136858500	-2.071368356048875
chr4	136857600	136858600	-2.6110293314477597
chr4	136857700	136858700	-2.3781239416692994
chr4	136857800	136858800	-3.1266317972933497
chr4	136857900	136858900	-3.4151941335874865
chr4	136858000	136859000	-2.7744905640045143
chr4	136858100	136859100	-2.0923783448854287
chr4	136858200	136859200	-1.894541716291052
chr4	136858300	136859300	-1.7484179887762776
chr4	136858400	136859400	-1.6805984931071274
chr4	136858500	136859500	-2.066362812240365
chr4	136858600	136859600	-1.4415354057575682
chr4	136858700	136859700	-1.284102770829023
chr4	136858800	136859800	-0.8620190829093499
chr4	136858900	136859900	-1.1967127194666198
chr4	136859000	136860000	-1.8796614749521958
chr4	136859100	136860100	-2.369628037420993
chr4	136859200	136860200	-2.970934565111166
chr4	136859300	136860300	-3.11663390327622
chr4	136859400	136860400	-2.0764086232522265
chr4	136859500	136860500	-1.9740728643383472
chr4	136859600	136860600	-2.6376642598146973
chr4	136859700	136860700	-2.4360291634823703
chr4	136859800	136860800	-1.9808813977112096
chr4	136859900	136860900	-1.5191776971232749
chr4	136860000	136861000	-1.4606178643988381
chr4	136860100	136861100	-1.6360101964991924
chr4	136860200	136861200	-1.1968484079656925
chr4	136860300	136861300	-0.5697913714625145
chr4	136860400	136861400	-1.4404681966246182
chr4	136860500	136861500	-1.0059263727154168
chr4	136860600	136861600	-0.2288051077153821
chr4	136860700	136861700	-0.501058745761845
chr4	136860800	136861800	-1.0746008112935967
chr4	136860900	136861900	-0.9390026063610504
chr4	136861000	136862000	-0.47483348748133025
chr4	136861100	136862100	0.3635539907295179
chr4	136861200	136862200	0.5830884951070024
chr4	136861300	136862300	0.5120952425256489
chr4	136861400	136862400	1.0830936952990118
chr4	136862500	136863500	-0.25840085740878244
chr4	136862600	136863600	-0.4088717052176096
chr4	136862700	136863700	-1.0318153746366978
chr4	136862800	136863800	-0.6266974062840261
chr4	136862900	136863900	-0.471803568215844
chr4	136863000	136864000	-0.9463492666087895
chr4	136863100	136864100	-0.7087604613087197
chr4	136863200	136864200	-0.8018895753917494
chr4	136863300	136864300	-1.5806458820875455
chr4	136863400	136864400	-0.8009519468925163
chr4	136863500	136864500	-1.12227461082175
chr4	136863600	136864600	-0.7632411774859785
chr4	136863700	136864700	-0.21651509008134648
chr4	136863800	136864800	-0.13659847436005618
chr4	136863900	136864900	-0.0470444679469844
chr4	136864000	136865000	-0.3787730638266785
chr4	136864100	136865100	-0.3070410450627201
chr4	136864200	136865200	-0.11901020516097252
chr4	136864300	136865300	0.2070712274664786
chr4	136864400	136865400	-0.6670807720605719
chr4	136864500	136865500	-0.29507286751647266
chr4	136864600	136865600	-0.8421949415597828
chr4	136864700	136865700	-0.630363666261023
chr4	136864800	136865800	-0.949775667715492
chr4	136864900	136865900	-1.1185516767128572
chr4	136865000	136866000	-0.41739855441767915
chr4	136865100	136866100	-0.6528228044753791
chr4	136865200	136866200	-0.3013871771475196
chr4	136865300	136866300	0.009499173794613031
chr4	136865400	136866400	0.11837576067817925
chr4	136865500	136866500	-0.06745021413975809
chr4	136865600	136866600	0.3991561968109064
chr4	136865700	136866700	0.12971012174670413
chr4	136865800	136866800	0.7489060088981371
chr4	136865900	136866900	1.3169923204590064
chr4	136866000	136867000	0.9750224132174256
chr4	136866100	136867100	1.339067530571787
chr4	136866200	136867200	1.1115764298187856
chr4	136866300	136867300	0.8633103226993887
chr4	136866400	136867400	0.8886650263467515
chr4	136866500	136867500	1.1877766639546383
chr4	136866600	136867600	1.3521222218900988
chr4	136866700	136867700	1.7302266245072513
chr4	136866800	136867800	0.8401155475710261
chr4	136866900	136867900	0.2504533779008726
chr4	136867000	136868000	0.7310156260556877
chr4	136867100	136868100	0.115540307486688
chr4	136867200	136868200	-0.08287857881412726
chr4	136867300	136868300	0.2441263481587476
chr4	136867400	136868400	-0.2627684987497525
chr4	136867500	136868500	-1.1165618910500106
chr4	136867600	136868600	-0.7045872916818743
chr4	136867700	136868700	-1.2417915767361387
chr4	136867800	136868800	-0.5902366119954989
chr4	136867900	136868900	-0.4941822186526642
chr4	136868000	136869000	-1.2020795184088489
chr4	136868100	136869100	-0.6506640316423294
chr4	136868200	136869200	-0.7520283275060422
chr4	136868300	136869300	-1.0089815508950204
chr4	136868400	136869400	-0.8009600987496871
chr4	136868500	136869500	-0.21311200864082105
chr4	136868600	136869600	-1.1770256461994697
chr4	136868700	136869700	-0.8576868076503974
chr4	136869800	136870800	0.43719894709103263
chr4	136869900	136870900	0.1982724340953197
chr4	136870000	136871000	0.8726026076280068
chr4	136870100	136871100	0.9493645182317276
chr4	136870200	136871200	1.5311440681702375
chr4	136870300	136871300	1.5065796913271434
chr4	136870400	136871400	1.8449245312139293
chr4	136870500	136871500	1.6950022029656098
chr4	136870600	136871600	1.918349891277736
chr4	136870700	136871700	0.9749444440034004
chr4	136870800	136871800	0.8581790212483326
chr4	136870900	136871900	0.5919617000704934
chr4	136871000	136872000	0.0023032984134175073
chr4	136871100	136872100	-0.1271308536666933
chr4	136871200	136872200	-0.8622588735631217
chr4	136871300	136872300	-1.2084361214547112
chr4	136871400	136872400	-1.8137673553620202
chr4	136871500	136872500	-1.42367941000869
chr4	136871600	136872600	-1.7814420781953264
chr4	136871700	136872700	-1.0521057691944615
chr4	136871800	136872800	-1.2857260043840422
chr4	136871900	136872900	-0.6621248387084484
chr4	136872000	136873000	-0.7162446945208485
chr4	136872100	136873100	-1.2124591756345109
chr4	136872200	136873200	-0.9234860610865708
chr4	136872300	136873300	-1.0391712039794516
chr4	136872400	136873400	-0.3637299721502282
chr4	136872500	136873500	-1.21611171401553
chr4	136872600	136873600	-1.085448240577061
chr4	136872700	136873700	-1.4508152185979546
chr4	136872800	136873800	-0.7196741632965704
chr4	136872900	136873900	-0.4764640823498713
chr4	136873000	136874000	-0.7969822236248755
chr4	136873100	136874100	-0.28485476209903315
chr4	136873200	136874200	0.027582968119469392
chr4	136873300	136874300	0.5779083542767813
chr4	136873400	136874400	0.2739369470626035
chr4	136873500	136874500	1.1793344325279076
chr4	136873600	136874600	1.8170976500520588
chr4	136873700	136874700	2.1012189196000692
chr4	136873800	136874800	1.512527368202934
chr4	136873900	136874900	0.535050674149127
chr4	136874000	136875000	1.0501628279509436
chr4	136874100	136875100	0.9033679250341587
chr4	136874200	136875200	0.7453164355729083
chr4	136874300	136875300	0.6951256636528279
chr4	136874400	136875400	0.373386360188632
chr4	136874500	136875500	-0.6421461651914265
chr4	136874600	136875600	-1.2996236503661645
chr4	136874700	136875700	-1.5339504798559902
chr4	136874800	136875800	-1.0212986806827469
chr4	136874900	136875900	-0.3116846155945397
chr4	136875000	136876000	-0.9338233916767187
chr4	136875100	136876100	-1.2129648851781891
chr4	136875200	136876200	-0.9048081117493116
chr4	136875300	136876300	-1.2535067429932367
chr4	136875400	136876400	-1.2562453935637896
chr4	136875500	136876500	-0.09102241724064218
chr4	136875600	136876600	0.1615117473960025
chr4	136875700	136876700	0.5060779755064342
chr4	136875800	136876800	0.43621894407227785
chr4	136875900	136876900	0.2839902173556955
chr4	136876000	136877000	0.7401125579044783
chr4	136876100	136877100	1.2559273249766831
chr4	136876200	136877200	1.037358184139745
chr4	136876300	136877300	1.2249140140057226
chr4	136876400	136877400	1.813598483395304
chr4	136876500	136877500	1.807416541216299
chr4	136876600	136877600	1.5172058316353774
chr4	136876700	136877700	1.0162450389749778
chr4	136876800	136877800	0.5170230749757337
chr4	136876900	136877900	-0.3841206891093859
chr4	136877000	136878000	-0.10574104321264347
chr4	136877100	136878100	0.08672173088376695
chr4	136877200	136878200	0.10497514564904184
chr4	136877300	136878300	0.4094660779776351
chr4	136877400	136878400	-0.5789465297556269
chr4	136877500	136878500	-1.8414460785780071
chr4	136877600	136878600	-1.746334041746924
chr4	136877700	136878700	-1.2077349614611976
chr4	136877800	136878800	-0.8623929042956675
chr4	136877900	136878900	-0.4966658413146837
chr4	136878000	136879000	-1.022798282935151
chr4	136878100	136879100	-0.9971225838068036
chr4	136878200	136879200	-1.4719841898144714
chr4	136878300	136879300	-1.7862050294083418
chr4	136878400	136879400	-1.7204424076856026
chr4	136878500	136879500	-1.1434089314313547
chr4	136878600	136879600	-1.438353062643971
chr4	136878700	136879700	-1.9212719304477657
chr4	136878800	136879800	-2.0909899312211917
chr4	136878900	136879900	-2.1160123150797783
chr4	136879000	136880000	-1.6781241946226024
chr4	136879100	136880100	-1.9255553223703403
chr4	136879200	136880200	-1.6465881430320293
chr4	136879300	136880300	-2.1195496360058
chr4	136879400	136880400	-1.214314702561858
chr4	136879500	136880500	-1.4766048181825815
chr4	136879600	136880600	-1.485825750937226
chr4	136879700	136880700	-1.504832711879463
chr4	136879800	136880800	-1.8688927616895952
chr4	136879900	136880900	-1.5198444922225929
chr4	136880000	136881000	-1.8757921367306667
chr4	136880100	136881100	-1.7687738413560987
chr4	136880200	136881200	-1.6259979613394755
chr4	136880300	136881300	-1.2483564542997054
chr4	136880400	136881400	-1.9142519343555071
chr4	136880500	136881500	-1.7942377928512163
chr4	136880600	136881600	-1.6100515323893767
chr4	136880700	136881700	-1.1911856991139709
chr4	136880800	136881800	-0.15481977447506054
chr4	136880900	136881900	-0.11248117091110416
chr4	136881000	136882000	0.04696299374828351
chr4	136881100	136882100	-0.15063655169072196
chr4	136881200	136882200	0.3382061426797212
chr4	136881300	136882300	0.941555800806328
chr4	136881400	136882400	1.149329008986984
chr4	136881500	136882500	1.7936862435720684
chr4	136881600	136882600	1.6532745018505923
chr4	136881700	136882700	1.8349246236580536
chr4	136881800	136882800	1.3568168486805732
chr4	136881900	136882900	1.0358062293030672
chr4	136882000	136883000	0.5874961430907315
chr4	136882100	136883100	1.2864002324118595
chr4	136882200	136883200	0.8989698041158686
chr4	136882300	136883300	0.047732633295013205
chr4	136882400	136883400	-0.07547343931972048
chr4	136882500	136883500	-0.2936570401799083
chr4	136882600	136883600	-0.04862317904428485
chr4	136882700	136883700	-0.3399249420326393
chr4	136882800	136883800	-0.4027759959557311
chr4	136882900	136883900	0.02977389854052525
chr4	136883000	136884000	0.6904928269882613
chr4	136883100	136884100	0.28796169584318376
chr4	136883200	136884200	0.02380516298941904
chr4	136883300	136884300	0.5266830497973614
chr4	136883400	136884400	0.6112082747644174
chr4	136883500	136884500	0.763049726986067
chr4	136883600	136884600	0.9236645532881192
chr4	136883700	136884700	0.6267108982500392
chr4	136883800	136884800	0.3435419051658717
chr4	136883900	136884900	0.04673879939200215
chr4	136884000	136885000	-0.9422451015137974
chr4	136884100	136885100	-0.7468829599131419
chr4	136884200	136885200	-0.5452201338730016
chr4	136884300	136885300	-1.3788302013433231
chr4	136884400	136885400	-1.6321629639124688
chr4	136884500	136885500	-2.203780730630977
chr4	136884600	136885600	-2.171665216956985
chr4	136884700	136885700	-2.2317942706179603
chr4	136884800	136885800	-1.853399549619964
chr4	136884900	136885900	-1.6883394929645532
chr4	136885000	136886000	-0.6456461848187001
chr4	136885100	136886100	-1.5509713715782318
chr4	136885200	136886200	-1.941681479951375
chr4	136885300	136886300	-1.094946375739197
chr4	136885400	136886400	-1.2874435906708617
chr4	136885500	136886500	-0.6236120222169408
chr4	136885600	136886600	-0.8482127070068386
chr4	136885700	136886700	-0.2881068586906862
chr4	136885800	136886800	-0.4490669999621886
chr4	136885900	136886900	-0.1237579984134836
chr4	136886000	136887000	-0.45226022054841053
chr4	136886100	136887100	0.21421284417744613
chr4	136886200	136887200	0.6024130685282423
chr4	136886300	136887300	0.5924887286716352
chr4	136886400	136887400	1.3966161846341865
chr4	136886500	136887500	0.8442187848511904
chr4	136886600	136887600	1.0825409806640849
chr4	136886700	136887700	0.7897774890830902
chr4	136886800	136887800	0.9667613729821252
chr4	136886900	136887900	1.0313406420929636
chr4	136887000	136888000	0.1830685405992812
chr4	136887100	136888100	0.5660012265796263
chr4	136887200	136888200	0.5006187110012984
chr4	136887300	136888300	0.14280103673733185
chr4	136887400	136888400	-0.4899755726314332
chr4	136887500	136888500	-1.0209715311180456
chr4	136887600	136888600	-1.1746553951544063
chr4	136887700	136888700	-1.0335042178710074
chr4	136887800	136888800	-0.9613353693524744
chr4	136887900	136888900	-1.6290444247909657
chr4	136888000	136889000	-0.9004092432023406
chr4	136888100	136889100	-1.0953564843073336
chr4	136888200	136889200	-1.560501528737097
chr4	136888300	136889300	-1.2410200446808732
chr4	136888400	136889400	-0.3145414525699795
chr4	136888500	136889500	0.2342440353185668
chr4	136888600	136889600	0.1981909616979536
chr4	136888700	136889700	0.42174120966999895
chr4	136888800	136889800	0.26922101817424826
chr4	136888900	136889900	0.2377492768081825
chr4	136889000	136890000	-0.03919050086930403
chr4	136889100	136890100	0.10050168226000328
chr4	136889200	136890200	1.1159159271936223
chr4	136889300	136890300	0.8234635725263308
chr4	136889400	136890400	0.2226720548686454
chr4	136889500	136890500	-0.4732542501227147
chr4	136889600	136890600	-0.481470694486825
chr4	136889700	136890700	-0.6260400684542864
chr4	136889800	136890800	-1.31783158218829
chr4	136889900	136890900	-0.9222213594283748
chr4	136890000	136891000	-0.79727685314826
chr4	136890100	136891100	-0.8536561557753399
chr4	136890200	136891200	-1.104195061888526
chr4	136890300	136891300	-1.0410100330814611
chr4	136890400	136891400	-1.6928773487038224
chr4	136890500	136891500	-0.7585454424127702
chr4	136890600	136891600	-0.6274712009992617
chr4	136890700	136891700	-1.2032228792598096
chr4	136890800	136891800	-0.4814906672164829
chr4	136890900	136891900	-0.4144364162967521
chr4	136891000	136892000	-0.05348075772867699
chr4	136891100	136892100	-0.09223150838345592
chr4	136891200	136892200	-0.27087604008120136
chr4	136891300	136892300	-0.16433839014133114
chr4	136891400	136892400	0.1525165813348346
chr4	136891500	136892500	-0.4834975017662773
chr4	136891600	136892600	-0.458455198139249
chr4	136891700	136892700	0.21817207749732284
chr4	136891800	136892800	0.15057615648311745
chr4	136891900	136892900	-0.1495389781824707
chr4	136892000	136893000	-0.36849321765187
chr4	136892100	136893100	-0.9810261067667568
chr4	136892200	136893200	-1.2464660455504541
chr4	136892300	136893300	-1.6319668383303716
chr4	136892400	136893400	-1.2487758649326428
chr4	136892500	136893500	-0.6193234118268621
chr4	136893600	136894600	1.3460839424448214
chr4	136893700	136894700	1.3212346581825027
chr4	136893800	136894800	1.1586705668258768
chr4	136893900	136894900	0.5572060244609824
chr4	136894000	136895000	0.9648077776671686
chr4	136894100	136895100	0.8240638269848346
chr4	136894200	136895200	0.5097032047668582
chr4	136894300	136895300	0.3229764051382218
chr4	136894400	136895400	0.8370497725377485
chr4	136894500	136895500	0.9482093666554001
chr4	136894600	136895600	1.4007397074355463
chr4	136894700	136895700	1.2916357040957265
chr4	136894800	136895800	1.0563869697932933
chr4	136894900	136895900	1.0041809085239626
chr4	136895000	136896000	0.5472344074243682
chr4	136895100	136896100	-0.5556205377464647
chr4	136895200	136896200	-0.9093518314468596
chr4	136895300	136896300	-0.9120405547233126
chr4	136895400	136896400	-1.3048446680281909
chr4	136895500	136896500	-1.7656279671634434
chr4	136895600	136896600	-2.0917176410916607
chr4	136895700	136896700	-2.537098457315776
chr4	136895800	136896800	-2.9423442296186013
chr4	136895900	136896900	-3.0572377012495733
chr4	136896000	136897000	-3.556594443785686
chr4	136896100	136897100	-2.8820282549876226
chr4	136896200	136897200	-2.5379934479666697
chr4	136896300	136897300	-2.123434595129749
chr4	136896400	136897400	-1.6863593009730922
chr4	136896500	136897500	-1.4131196661363277
chr4	136896600	136897600	-1.6027544565229102
chr4	136896700	136897700	-1.5940328151701555
chr4	136896800	136897800	-1.089917154685172
chr4	136896900	136897900	-0.5936068821186101
chr4	136897000	136898000	-0.17498361221038464
chr4	136897100	136898100	-0.204109909522035
chr4	136897200	136898200	-0.7144812286326755
chr4	136897300	136898300	-1.0461389260583491
chr4	136897400	136898400	-1.7056690131761851
chr4	136897500	136898500	-1.6533348368820708
chr4	136897600	136898600	-1.6981592338241878
chr4	136897700	136898700	-0.7761392542834111
chr4	136898200	136899200	-0.9908325361680406
chr4	136898300	136899300	-1.0943489245852258
chr4	136898400	136899400	-0.8286293094658838
chr4	136898500	136899500	-1.2004367474287685
chr4	136898600	136899600	-1.0644725594966575
chr4	136898700	136899700	-1.3320217451600047
chr4	136898800	136899800	-0.19735120585071744
chr4	136899900	136900900	-1.4342198060260405
chr4	136900000	136901000	-1.3406909928942465
chr4	136900100	136901100	-1.0515932979763372
chr4	136900200	136901200	-0.4510959659955476
chr4	136900300	136901300	-0.4180372838161297
chr4	136900400	136901400	-1.199736957293574
chr4	136900500	136901500	-1.3321493206059862
chr4	136900600	136901600	-1.4849457703749016
chr4	136900700	136901700	-1.1114549686065447
chr4	136900800	136901800	-0.5416174508789543
chr4	136900900	136901900	-0.6486029051958633
chr4	136901000	136902000	-0.697132918753759
chr4	136901100	136902100	-0.9946067345969182
chr4	136901200	136902200	-1.2126509434101438
chr4	136901300	136902300	-1.0197087369758038
chr4	136901400	136902400	-1.0457850551074888
chr4	136901500	136902500	-0.7249536658423539
chr4	136901600	136902600	-0.9187060927124494
chr4	136901700	136902700	-2.0504139712162868
chr4	136901800	136902800	-2.0822405676840323
chr4	136901900	136902900	-1.920032223749356
chr4	136902000	136903000	-1.9304211757089489
chr4	136902100	136903100	-1.7178694488573067
chr4	136902200	136903200	-1.5374021846225905
chr4	136902300	136903300	-1.6543605441539069
chr4	136902400	136903400	-1.0235677725792562
chr4	136902500	136903500	-0.9276363966288088
chr4	136902600	136903600	-0.7681598858815298
chr4	136902700	136903700	0.2651920110544792
chr4	136902800	136903800	-0.17642021980145045
chr4	136902900	136903900	-0.15905320412883994
chr4	136903000	136904000	-0.7754151548722856
chr4	136903100	136904100	-0.07045883523889157
chr4	136903200	136904200	-0.7616544432186559
chr4	136903300	136904300	-0.5775309042419312
chr4	136903400	136904400	-0.5815748935167029
chr4	136903500	136904500	-0.585346733399018
chr4	136903600	136904600	-0.8736845198357757
chr4	136903700	136904700	-1.7947616882327668
chr4	136903800	136904800	-1.559982030979383
chr4	136903900	136904900	-1.93806922870374
chr4	136904000	136905000	-1.1523897772697054
chr4	136904100	136905100	-1.7123238262834566
chr4	136904200	136905200	-1.1194920213406476
chr4	136904300	136905300	-1.8705956965273345
chr4	136904400	136905400	-1.522996757199084
chr4	136904500	136905500	-1.2258349453407142
chr4	136904600	136905600	-0.3874206857271345
chr4	136904700	136905700	0.3981976203771425
chr4	136904800	136905800	0.47514235531711796
chr4	136904900	136905900	1.2039025615453076
chr4	136905000	136906000	0.8542909057918822
chr4	136905100	136906100	0.8197148482140612
chr4	136905200	136906200	0.7444106561529867
chr4	136905300	136906300	2.0514015053351797
chr4	136906100	136907100	-0.992643560315355
chr4	136906200	136907200	-0.7677557154002924
chr4	136906300	136907300	-0.960003470389304
chr4	136906400	136907400	-0.8397314350381858
chr4	136906500	136907500	-1.3227480522815318
chr4	136906600	136907600	-1.1692388608830064
chr4	136906700	136907700	-1.2104614184088571
chr4	136906800	136907800	-1.3778218798657735
chr4	136906900	136907900	-1.0201526122342763
chr4	136907000	136908000	-0.97043672166715
chr4	136907100	136908100	-0.8904931775650576
chr4	136907200	136908200	-1.580945943392993
chr4	136907300	136908300	-1.0762730856801521
chr4	136907400	136908400	-1.0240929046482143
chr4	136907500	136908500	-0.4735999077094119
chr4	136907600	136908600	-0.5526212543913753
chr4	136907700	136908700	-0.138741578660204
chr4	136907800	136908800	-0.7793132785255925
chr4	136907900	136908900	-0.7949480170206322
chr4	136908000	136909000	-0.026318621616507158
chr4	136908100	136909100	-0.3193779622514039
chr4	136908200	136909200	0.254772969609981
chr4	136908300	136909300	-0.03597077599598211
chr4	136908400	136909400	0.4303150718967359
chr4	136908500	136909500	0.6999588785011033
chr4	136908600	136909600	0.5251066481853494
chr4	136908700	136909700	0.5894174127187118
chr4	136908800	136909800	1.395649782130206
chr4	136908900	136909900	1.2059226607480968
chr4	136909000	136910000	1.0070890957241356
chr4	136909100	136910100	1.419459552908945
chr4	136909200	136910200	1.352849623926723
chr4	136909300	136910300	1.2398003505078017
chr4	136909400	136910400	0.5713360408322026
chr4	136909500	136910500	0.1981831648203986
chr4	136909600	136910600	-0.2727398740395268
chr4	136909700	136910700	-0.8681720656686555
chr4	136909800	136910800	-0.9979867651716808
chr4	136909900	136910900	-1.440286592823069
chr4	136910000	136911000	-1.3071490707318796
chr4	136910100	136911100	-1.196248146593314
chr4	136910200	136911200	-1.6622079723914749
chr4	136910300	136911300	-1.3399055162065954
chr4	136910400	136911400	-1.2985700075061597
chr4	136910500	136911500	-1.865301377938232
chr4	136910600	136911600	-1.2485168746985411
chr4	136910700	136911700	-0.9565471216325582
chr4	136910800	136911800	-0.5687835621542097
chr4	136910900	136911900	-0.1955593514852261
chr4	136911000	136912000	-0.46610110519221304
chr4	136911100	136912100	-1.0354130953569405
chr4	136911200	136912200	-0.4749148503198404
chr4	136911300	136912300	-1.2780609661261917
chr4	136911400	136912400	-0.5945858642532302
chr4	136911500	136912500	-0.3571969715508121
chr4	136911600	136912600	0.08435378738933998
chr4	136911700	136912700	0.10836448252526312
chr4	136911800	136912800	-0.22243817837510527
chr4	136911900	136912900	-0.4552039515944707
chr4	136912000	136913000	-0.498933621236296
chr4	136912100	136913100	0.045563796731257496
chr4	136912200	136913200	0.5570184623517008
chr4	136912300	136913300	2.232683417412685
chr4	136912400	136913400	1.0488263331336165
chr4	136913500	136914500	-0.9598224765069808
chr4	136913600	136914600	-0.7931476082278017
chr4	136913700	136914700	-0.906969786937695
chr4	136913800	136914800	-0.6244881838515665
chr4	136913900	136914900	-0.4823027221490906
chr4	136914000	136915000	-0.3986761070598703
chr4	136914100	136915100	-0.5069812626310667
chr4	136914200	136915200	-1.5005287510398142
chr4	136914300	136915300	-0.9525894352737614
chr4	136914400	136915400	-1.1101181975531973
chr4	136914500	136915500	-0.9646561102345582
chr4	136914600	136915600	-0.7875590576232036
chr4	136914700	136915700	-1.0374416996339333
chr4	136914800	136915800	-0.9851924175549872
chr4	136914900	136915900	-1.4184917967293291
chr4	136915000	136916000	-1.7561844051116189
chr4	136915100	136916100	-2.221516784169292
chr4	136915200	136916200	-0.7992098906965386
chr4	136915300	136916300	-0.7207555982230561
chr4	136915400	136916400	-0.6897969944325163
chr4	136915500	136916500	-0.8777637277303022
chr4	136915600	136916600	-0.8111845682408992
chr4	136915700	136916700	-1.2268973345504637
chr4	136915800	136916800	-1.1469259938482768
chr4	136915900	136916900	-0.6647341843370702
chr4	136916000	136917000	-0.9804784425229431
chr4	136916100	136917100	-0.5439928698841783
chr4	136916200	136917200	-0.8979609736398294
chr4	136916300	136917300	-0.5787078657826461
chr4	136916400	136917400	0.06447109749503101
chr4	136916500	136917500	-0.6328771808754394
chr4	136916600	136917600	-1.1180293913761536
chr4	136916700	136917700	-0.5132544327150139
chr4	136916800	136917800	-1.0539542025299091
chr4	136916900	136917900	-1.5272186545311754
chr4	136917000	136918000	-1.2121067681589202
chr4	136917100	136918100	-1.0224854677314912
chr4	136917200	136918200	-0.6060857560935152
chr4	136917300	136918300	-0.9810352564036215
chr4	136917400	136918400	-1.1539488269714235
chr4	136917500	136918500	-0.4893409273655256
chr4	136917600	136918600	-0.8393000318495418
chr4	136917700	136918700	-1.6056709960070632
chr4	136917800	136918800	-1.0359272114930116
chr4	136917900	136918900	0.09874116632829624
chr4	136918000	136919000	0.4796815567613815
chr4	136918100	136919100	0.5167127309970464
chr4	136918200	136919200	0.1981290551039116
chr4	136918300	136919300	0.605069594444969
chr4	136918400	136919400	0.42940858855976943
chr4	136918500	136919500	0.4940897568635961
chr4	136918600	136919600	0.1311262271433074
chr4	136918700	136919700	0.8894657847780881
chr4	136918800	136919800	0.8101907572171327
chr4	136918900	136919900	0.23773812877187875
chr4	136919000	136920000	-0.7106245761914829
chr4	136919100	136920100	-0.4102273520173261
chr4	136919200	136920200	-0.7167751286931362
chr4	136919300	136920300	-1.187932830828335
chr4	136919400	136920400	-1.3786002097148982
chr4	136919500	136920500	-1.4729859286032982
chr4	136919600	136920600	-1.1644590685325285
chr4	136919700	136920700	-1.280523786813769
chr4	136919800	136920800	-1.2614416794573209
chr4	136919900	136920900	-1.805181798986806
chr4	136920000	136921000	-1.300916866132317
chr4	136920100	136921100	-0.8279901960409435
chr4	136920200	136921200	-1.2143574320687665
chr4	136920300	136921300	-0.8704437375713031
chr4	136920400	136921400	-0.3864314912265985
chr4	136920500	136921500	-0.4725208960439942
chr4	136920600	136921600	-0.362912238168199
chr4	136920700	136921700	-0.3147851453787481
chr4	136920800	136921800	-0.6490893581071454
chr4	136920900	136921900	-0.5057968626252789
chr4	136921000	136922000	-0.2461403946596237
chr4	136921100	136922100	-1.381337135990151
chr4	136921200	136922200	-0.605048297096468
chr4	136921300	136922300	-0.0731240819853237
chr4	136921400	136922400	-0.535194282359279
chr4	136921500	136922500	-0.7069187893167198
chr4	136921600	136922600	-0.4544383027859735
chr4	136921700	136922700	-0.1548940527625562
chr4	136921800	136922800	0.5338968924588517
chr4	136921900	136922900	0.802272976054617
chr4	136922000	136923000	0.8889746366586384
chr4	136922100	136923100	0.9356071424784648
chr4	136922200	136923200	0.959719350560566
chr4	136922300	136923300	-0.06987592872246018
chr4	136922400	136923400	-0.011381617877255168
chr4	136922500	136923500	-0.13945380262655152
chr4	136922600	136923600	-0.4220028321468975
chr4	136922700	136923700	-1.3102102542675145
chr4	136922800	136923800	-1.5254288580045656
chr4	136922900	136923900	-1.5398479008915025
chr4	136923000	136924000	-1.7801959838447436
chr4	136923100	136924100	-1.2262860531557762
chr4	136923200	136924200	-1.4875718155890227
chr4	136923300	136924300	-0.9231834828709656
chr4	136923400	136924400	-0.3390106477157977
chr4	136923500	136924500	-0.07470175260493006
chr4	136923600	136924600	0.31792839428957315
chr4	136923700	136924700	0.8993435307653035
chr4	136923800	136924800	0.7949577579918329
chr4	136923900	136924900	0.7900689552341047
chr4	136924000	136925000	0.6457002151915312
chr4	136924100	136925100	0.7416512717264555
chr4	136924200	136925200	0.8324109105807601
chr4	136924300	136925300	0.6902091259339015
chr4	136924400	136925400	-0.1490163203962192
chr4	136924500	136925500	-0.676626860466441
chr4	136924600	136925600	-0.8681759696595254
chr4	136924700	136925700	-0.98154024711618
chr4	136924800	136925800	-1.5115491929573237
chr4	136924900	136925900	-1.7776870501665631
chr4	136925000	136926000	-1.8509772266500537
chr4	136925100	136926100	-2.16717358677023
chr4	136925600	136926600	-0.8699036440115018
chr4	136925700	136926700	-0.41396668270920384
chr4	136925800	136926800	-0.3479151562233181
chr4	136925900	136926900	-0.12699172331043784
chr4	136926000	136927000	-0.3781536201903098
chr4	136926100	136927100	-0.5664081234213395
chr4	136926200	136927200	-0.7849204804141303
chr4	136926300	136927300	-1.1870138009699005
chr4	136926400	136927400	-0.9811431683564876
chr4	136926500	136927500	-1.1760219486123324
chr4	136926600	136927600	-2.023143044201359
chr4	136926700	136927700	-2.0787994577565727
chr4	136926800	136927800	-2.0370949982558058
chr4	136926900	136927900	-3.01693991935896
chr4	136927000	136928000	-2.931203117058228
chr4	136927100	136928100	-2.5343717654276157
chr4	136927200	136928200	-1.97226647419382
chr4	136927300	136928300	-1.9291015330381145
chr4	136927400	136928400	-2.309283650245272
chr4	136927500	136928500	-1.9567310483191995
chr4	136927600	136928600	-1.6739940364231116
chr4	136927700	136928700	-1.864360270637318
chr4	136927800	136928800	-1.9424970270179824
chr4	136927900	136928900	-0.7220567930374184
chr4	136928000	136929000	-0.7311408398497131
chr4	136928100	136929100	-0.29066174195500394
chr4	136928200	136929200	-0.2236653108019496
chr4	136928300	136929300	0.01747060463501602
chr4	136928400	136929400	0.10951055929830693
chr4	136928500	136929500	0.43165269695260666
chr4	136928600	136929600	0.4272680826642715
chr4	136928700	136929700	0.1060584173255142
chr4	136928800	136929800	-0.007188593035095195
chr4	136928900	136929900	-0.1227761814948775
chr4	136929000	136930000	-0.8649114559472219
chr4	136929100	136930100	-1.6508031408272592
chr4	136929200	136930200	-2.0994670950005045
chr4	136929300	136930300	-1.897498873789528
chr4	136929400	136930400	-2.168624811608087
chr4	136929500	136930500	-2.531612156065824
chr4	136929600	136930600	-1.7309576939805031
chr4	136929700	136930700	-1.3266715652438494
chr4	136929800	136930800	-0.7064689024572836
chr4	136929900	136930900	-0.8283594527117528
chr4	136930000	136931000	-0.4279481974164433
chr4	136930100	136931100	-0.3711217784213994
chr4	136930200	136931200	-0.5927770974805645
chr4	136930300	136931300	-0.8188675687843759
chr4	136930400	136931400	-0.7068765413965854
chr4	136930500	136931500	-0.8085701404208332
chr4	136930600	136931600	-1.4949537542677864
chr4	136930700	136931700	-1.8444961649459384
chr4	136930800	136931800	-1.5645377457675609
chr4	136930900	136931900	-1.6156196479599154
chr4	136931000	136932000	-0.9237664244754494
chr4	136931100	136932100	-0.8667082558766626
chr4	136931200	136932200	-0.9972984033925484
chr4	136931300	136932300	-0.7887481329985447
chr4	136931400	136932400	-1.1123676417186887
chr4	136931500	136932500	-0.6351311854607646
chr4	136931600	136932600	-0.11474726872129005
chr4	136931700	136932700	0.08232123386073872
chr4	136932100	136933100	-1.2433334716729336
chr4	136932600	136933600	0.023750318697913816
chr4	136932700	136933700	0.1995490850299709
chr4	136932800	136933800	-0.11989445676633405
chr4	136932900	136933900	0.3169807897712247
chr4	136933000	136934000	-0.26823072709000123
chr4	136933100	136934100	0.3799999095472764
chr4	136933200	136934200	0.0792825819803671
chr4	136933300	136934300	0.6106692204261562
chr4	136933400	136934400	0.3573953476852406
chr4	136933500	136934500	0.5281707647863985
chr4	136933600	136934600	0.017274922118122503
chr4	136933700	136934700	-0.16917707411166888
chr4	136933800	136934800	0.4809878698308704
chr4	136933900	136934900	0.3523966483265005
chr4	136934000	136935000	0.33003835645224283
chr4	136934100	136935100	0.8423063642771769
chr4	136934200	136935200	0.8265539206996951
chr4	136934300	136935300	0.6741709506559089
chr4	136934400	136935400	0.21747235252061992
chr4	136934500	136935500	0.4043793174781244
chr4	136934600	136935600	0.627072320155168
chr4	136934700	136935700	0.36931088632584025
chr4	136934800	136935800	0.4765932358414485
chr4	136934900	136935900	0.14113065817955492
chr4	136935000	136936000	0.3534443161816864
chr4	136935100	136936100	0.25382019283181584
chr4	136935200	136936200	0.059608735272629436
chr4	136935300	136936300	-0.29406068314137696
chr4	136935400	136936400	-0.09187943209198048
chr4	136935500	136936500	-0.20529063685113005
chr4	136935600	136936600	-0.540033786044026
chr4	136935700	136936700	-0.19308954699668854
chr4	136935800	136936800	-0.5876147495885806
chr4	136935900	136936900	-0.4570636795935739
chr4	136936000	136937000	-0.8022449215390512
chr4	136936100	136937100	-0.7464546651455268
chr4	136936200	136937200	-0.42414873901826616
chr4	136936300	136937300	-0.3886500433875851
chr4	136936400	136937400	-0.25844916834539944
chr4	136936500	136937500	-0.4053636541767857
chr4	136936600	136937600	-0.1224810265041342
chr4	136936700	136937700	-0.2330670845817951
chr4	136936800	136937800	-0.4414475005462419
chr4	136936900	136937900	-0.5508050751366343
chr4	136937000	136938000	-0.16602431328592332
chr4	136937100	136938100	-0.5327327522542257
chr4	136937200	136938200	-0.2518869436660754
chr4	136937300	136938300	-0.1978180708069834
chr4	136937400	136938400	-0.7216403991055238
chr4	136937500	136938500	-0.8596456128476014
chr4	136937600	136938600	-0.2615961594709476
chr4	136937700	136938700	-0.0650328216823557
chr4	136937800	136938800	-0.16940217752219294
chr4	136937900	136938900	-0.8090193104571836
chr4	136938000	136939000	-1.4791380643666276
chr4	136938100	136939100	-1.3292887231508927
chr4	136938200	136939200	-1.9962195034586598
chr4	136938300	136939300	-1.802355488843748
chr4	136938400	136939400	-0.7257830240125638
chr4	136938500	136939500	-1.0470633723640197
chr4	136938600	136939600	-1.7177776686864608
chr4	136938700	136939700	-1.5576179542617103
chr4	136938800	136939800	-0.7525952491357142
chr4	136938900	136939900	0.08103848069815107
chr4	136939000	136940000	0.5921178775439675
chr4	136939100	136940100	0.6857778335446321
chr4	136939200	136940200	1.2934973723145164
chr4	136939300	136940300	0.8842078455590824
chr4	136939400	136940400	0.6205160617151307
chr4	136939500	136940500	0.8171345290993877
chr4	136939600	136940600	1.1255299221132424
chr4	136939700	136940700	1.1369563777257885
chr4	136939800	136940800	0.4460536483706852
chr4	136939900	136940900	0.5216155195162877
chr4	136940000	136941000	0.2477694325337752
chr4	136940100	136941100	-0.4235923958411193
chr4	136940200	136941200	-0.7513271546571043
chr4	136940300	136941300	-0.2754390549148684
chr4	136940400	136941400	-0.1984813546022922
chr4	136940500	136941500	0.5042870337157112
chr4	136940600	136941600	0.6282777388900928
chr4	136940700	136941700	-0.19373651590125274
chr4	136940800	136941800	-1.057113261436034
chr4	136940900	136941900	-1.7269822847017156
chr4	136941000	136942000	-1.7951667847168624
chr4	136941100	136942100	-1.8978527140816128
chr4	136941200	136942200	-2.1029008465380525
chr4	136941300	136942300	-2.8734396123859325
chr4	136941400	136942400	-3.030954294863562
chr4	136941500	136942500	-3.4865720968770115
chr4	136941600	136942600	-3.955373409065453
chr4	136941700	136942700	-3.184202944160562
chr4	136941800	136942800	-2.416154883940708
chr4	136941900	136942900	-2.207064417907313
chr4	136942000	136943000	-2.251136946539692
chr4	136942100	136943100	-1.803255928363452
chr4	136942200	136943200	-1.444755368363719
chr4	136942300	136943300	-0.9371609705373188
chr4	136942400	136943400	-0.9436540529585608
chr4	136942500	136943500	-0.6064743995961865
chr4	136942600	136943600	-0.1585216437189259
chr4	136942700	136943700	-0.7979397910130641
chr4	136942800	136943800	-0.6983678137485877
chr4	136942900	136943900	-0.7406223667339441
chr4	136943000	136944000	-0.044072168710442464
chr4	136943100	136944100	-0.292964499670951
chr4	136943200	136944200	-0.05915802499628856
chr4	136943300	136944300	0.0055353552987456285
chr4	136943400	136944400	-0.15195324137438956
chr4	136943500	136944500	-1.0950869395539902
chr4	136943600	136944600	-1.1401339854057604
chr4	136943700	136944700	-0.7573489916556119
chr4	136943800	136944800	-0.2879775414359891
chr4	136943900	136944900	-0.4925228902302358
chr4	136944000	136945000	-0.9967108244330104
chr4	136944100	136945100	-0.5873430499982729
chr4	136944200	136945200	-0.9309574225920796
chr4	136944300	136945300	-1.230267663589709
chr4	136944400	136945400	-1.0692679764618531
chr4	136945000	136946000	0.9360611657543418
chr4	136945100	136946100	0.050903179608148934
chr4	136945200	136946200	-0.3399935396095245
chr4	136945300	136946300	-0.3233911667090521
chr4	136945400	136946400	0.16196316688491005
chr4	136945500	136946500	-0.4908082199977343
chr4	136945600	136946600	-0.29667942951408954
chr4	136945700	136946700	-0.9905580273436622
chr4	136945800	136946800	-0.6105922375137223
chr4	136945900	136946900	-0.7181117172284324
chr4	136946000	136947000	-0.8431781274602399
chr4	136946100	136947100	-0.4387126700773214
chr4	136946200	136947200	-0.23123616513146564
chr4	136946300	136947300	-0.12906799439546005
chr4	136946400	136947400	-0.29120549687577163
chr4	136946500	136947500	0.8183969623457713
chr4	136946600	136947600	1.0239225718231584
chr4	136946700	136947700	1.060793665615434
chr4	136946800	136947800	0.7432553614333862
chr4	136946900	136947900	0.09094299973392984
chr4	136947000	136948000	0.12925453421864935
chr4	136947100	136948100	-0.009091886733699359
chr4	136947200	136948200	0.2803593774953527
chr4	136947300	136948300	0.003046389641109589
chr4	136947400	136948400	-0.5473595050694041
chr4	136947500	136948500	-1.5607728438254211
chr4	136947600	136948600	-2.1282759650412992
chr4	136947700	136948700	-2.4503317652307577
chr4	136947800	136948800	-2.3036720595858378
chr4	136947900	136948900	-2.604784288241754
chr4	136948000	136949000	-3.127844479668562
chr4	136948100	136949100	-2.2802815167157555
chr4	136948200	136949200	-2.323497509533416
chr4	136948300	136949300	-1.7869744472603868
chr4	136948400	136949400	-1.4106063912374789
chr4	136948500	136949500	-1.4059165131543665
chr4	136948600	136949600	-2.115572421890364
chr4	136948700	136949700	-1.3287881719194006
chr4	136948800	136949800	-0.916437533289304
chr4	136948900	136949900	-0.845081776947544
chr4	136949000	136950000	-1.0442661588971336
chr4	136949100	136950100	-1.7132478128778796
chr4	136949200	136950200	-2.3323029796391133
chr4	136949300	136950300	-2.6460256597364857
chr4	136949400	136950400	-3.0497641877564754
chr4	136949500	136950500	-2.6869298850056063
chr4	136949600	136950600	-2.018863617983658
chr4	136949700	136950700	-2.480978827689294
chr4	136949800	136950800	-2.7055044832561213
chr4	136949900	136950900	-1.9629640522078304
chr4	136950000	136951000	-1.3879305523163166
chr4	136950100	136951100	-1.6557265941700567
chr4	136950200	136951200	-1.8305349367565111
chr4	136950300	136951300	-2.1412327682584484
chr4	136950400	136951400	-1.982560509825415
chr4	136950500	136951500	-2.2238664500981957
chr4	136950600	136951600	-2.418851076678445
chr4	136950700	136951700	-2.6625349997648846
chr4	136950800	136951800	-2.5735185960121245
chr4	136950900	136951900	-2.6973638229394243
chr4	136951000	136952000	-2.4386035836683537
chr4	136951100	136952100	-2.0684207129894414
chr4	136951200	136952200	-1.2265879579883876
chr4	136951300	136952300	-1.1325976843788097
chr4	136951400	136952400	-0.930011026213888
chr4	136951500	136952500	-1.0954405618041985
chr4	136951600	136952600	-0.4711881458633005
chr4	136951700	136952700	-0.2867278783957993
chr4	136951800	136952800	-0.3963466343192652
chr4	136951900	136952900	-0.5613699478188522
chr4	136952000	136953000	-0.7294583462380725
chr4	136952100	136953100	-0.5359896542554503
chr4	136952200	136953200	-1.0426077800489206
chr4	136952300	136953300	-0.4728971615304027
chr4	136952400	136953400	-1.0017168529046492
chr4	136952500	136953500	-0.6477869969518855
chr4	136952600	136953600	-0.9980138236558798
chr4	136952700	136953700	-0.4608948328028273
chr4	136952800	136953800	-0.1957354951451372
chr4	136952900	136953900	-0.5257486378454836
chr4	136953000	136954000	-0.277940686497839
chr4	136953100	136954100	-0.5562393808589065
chr4	136953200	136954200	-0.16997863312198622
chr4	136953300	136954300	-0.6688578711499357
chr4	136953400	136954400	-0.19794776277060344
chr4	136953500	136954500	-0.17873434519568251
chr4	136953600	136954600	-0.2340655913574004
chr4	136953700	136954700	-0.102479625572026
chr4	136953800	136954800	-0.03086150380024565
chr4	136953900	136954900	-0.0790033149102004
chr4	136954000	136955000	-0.2401248165908661
chr4	136954100	136955100	-0.06225770980355583
chr4	136954200	136955200	-0.4706028054650274
chr4	136954300	136955300	-1.091491435617837
chr4	136954400	136955400	-0.6204496091177928
chr4	136954500	136955500	-0.0806075640129192
chr4	136954600	136955600	0.04482700253257693
chr4	136954700	136955700	0.13708310266774296
chr4	136954800	136955800	-0.04332849566919985
chr4	136954900	136955900	0.3448667794604928
chr4	136955000	136956000	0.26471571233419766
chr4	136955100	136956100	0.6563042875933993
chr4	136955200	136956200	1.027340189134594
chr4	136955300	136956300	1.184326120420819
chr4	136955400	136956400	0.9588650664828318
chr4	136955500	136956500	1.2933540495152378
chr4	136955600	136956600	1.2798252177745673
chr4	136956000	136957000	1.4935780714103275
chr4	136956100	136957100	1.3159588294908042
chr4	136956200	136957200	1.110926993530768
chr4	136956300	136957300	1.5911650187433533
chr4	136956400	136957400	1.1337599215744831
chr4	136956500	136957500	0.35903838547937034
chr4	136956600	136957600	0.9113525131177972
chr4	136956700	136957700	1.3196928007919888
chr4	136956800	136957800	1.2061870840350053
chr4	136956900	136957900	0.9187082857293792
chr4	136957000	136958000	1.0765401842960656
chr4	136957100	136958100	0.8376358018598947
chr4	136957200	136958200	1.2114668973405924
chr4	136957300	136958300	1.5765471713555168
chr4	136957400	136958400	2.409418474171264
chr4	136957500	136958500	2.3300130336993354
chr4	136957600	136958600	1.7414018278416936
chr4	136957700	136958700	1.0935850442192954
chr4	136957800	136958800	1.1307220831934583
chr4	136957900	136958900	1.0756453233424892
chr4	136958000	136959000	0.982255971970904
chr4	136958100	136959100	0.672596102332471
chr4	136958200	136959200	0.5158420686956984
chr4	136958300	136959300	0.3718729882396172
chr4	136958400	136959400	-0.5536376608532932
chr4	136958500	136959500	-0.8808805864688024
chr4	136958600	136959600	-1.100336082899772
chr4	136958700	136959700	-1.017707545575035
chr4	136958800	136959800	-0.9511138223483108
chr4	136958900	136959900	-1.152368707322972
chr4	136959000	136960000	-1.1654620470825219
chr4	136959100	136960100	-0.5910170148712117
chr4	136959200	136960200	-1.5053584264906368
chr4	136959300	136960300	-1.9309936303520905
chr4	136959400	136960400	-1.2475896288674506
chr4	136959500	136960500	-1.3682698169923229
chr4	136959600	136960600	-1.1207380997905705
chr4	136959700	136960700	-1.0851022864212672
chr4	136959800	136960800	-1.9232707108514515
chr4	136959900	136960900	-1.2743450506051983
chr4	136960000	136961000	-1.1661740538680452
chr4	136960100	136961100	-1.391516413129549
chr4	136960200	136961200	-1.1488333642086233
chr4	136960300	136961300	-0.7891699414866079
chr4	136960400	136961400	-1.881505872520081
chr4	136960500	136961500	-1.5658859716411544
chr4	136960600	136961600	-1.529674432304697
chr4	136960700	136961700	-2.379942040874736
chr4	136960800	136961800	-1.7099234816280573
chr4	136960900	136961900	-1.645010114773055
chr4	136961000	136962000	-1.7940426663330227
chr4	136961100	136962100	-2.06046009880037
chr4	136961200	136962200	-1.5116055918842597
chr4	136961300	136962300	-1.8891065130793403
chr4	136961400	136962400	-1.3161063218082794
chr4	136961500	136962500	-1.5920539025487577
chr4	136961600	136962600	-2.3698530160641784
chr4	136961700	136962700	-2.0420116014591168
chr4	136961800	136962800	-3.138752904725069
chr4	136961900	136962900	-3.3176067741417627
chr4	136962000	136963000	-3.739206559157767
chr4	136962100	136963100	-3.699060023135024
chr4	136962200	136963200	-3.641419435408812
chr4	136962300	136963300	-3.5615104433943987
chr4	136962400	136963400	-2.9096648270566283
chr4	136962500	136963500	-2.797453224957521
chr4	136962600	136963600	-2.1288452834739253
chr4	136962700	136963700	-1.87995079638616
chr4	136963600	136964600	-0.17561560761018266
chr4	136963700	136964700	0.11708336746876136
chr4	136963800	136964800	0.0015008684783489265
chr4	136963900	136964900	0.5956553213662552
chr4	136964000	136965000	0.3040226664454102
chr4	136964100	136965100	0.332985253006859
chr4	136964200	136965200	0.6360624693698399
chr4	136964300	136965300	0.1988770806736554
chr4	136964400	136965400	0.6381290678404398
chr4	136964500	136965500	0.30660320157232585
chr4	136964600	136965600	-0.4000579890340248
chr4	136964700	136965700	-0.42054329810280616
chr4	136964800	136965800	-0.4269012623750995
chr4	136964900	136965900	-0.3619318481306441
chr4	136965000	136966000	-0.21430612232833543
chr4	136965100	136966100	-0.4919101409867235
chr4	136965200	136966200	-1.204758607304339
chr4	136965300	136966300	-1.3924988312904842
chr4	136965400	136966400	-1.407346653609038
chr4	136965500	136966500	-1.1020325431482831
chr4	136965600	136966600	-0.9017735881932656
chr4	136965700	136966700	-1.2079322079559385
chr4	136965800	136966800	-1.0438189089649699
chr4	136965900	136966900	-1.0308787913081452
chr4	136966000	136967000	-1.1781118173955176
chr4	136966100	136967100	-1.1729745754300267
chr4	136966200	136967200	-0.4558102423037178
chr4	136966300	136967300	-0.06056949434147359
chr4	136966400	136967400	-0.3328071045104862
chr4	136966500	136967500	-0.006153847278502243
chr4	136966600	136967600	0.10703250767403492
chr4	136966700	136967700	0.20130530326045407
chr4	136968100	136969100	-1.3602156663580187
chr4	136968200	136969200	-1.3025538984499423
chr4	136968300	136969300	-1.2807451770114902
chr4	136968400	136969400	-0.5641338944163479
chr4	136968500	136969500	-0.8687168097705654
chr4	136968600	136969600	-1.2221333903975289
chr4	136968700	136969700	-0.9553999523347751
chr4	136968800	136969800	-0.664938814889755
chr4	136968900	136969900	-0.06030411867203179
chr4	136969000	136970000	-0.25606808757804417
chr4	136969100	136970100	0.3120730269642859
chr4	136969200	136970200	0.6346043337829426
chr4	136969300	136970300	1.4678267928965951
chr4	136969400	136970400	0.6110830423835961
chr4	136969500	136970500	1.0369981127614494
chr4	136969600	136970600	0.9041316032601644
chr4	136969700	136970700	0.8986071186845814
chr4	136969800	136970800	0.8061078158591886
chr4	136969900	136970900	1.129342154141289
chr4	136970000	136971000	1.1662130040855467
chr4	136970100	136971100	1.4483771716191969
chr4	136970200	136971200	0.8049717828560351
chr4	136970300	136971300	0.5552257234675311
chr4	136970400	136971400	0.8313341339732103
chr4	136970500	136971500	0.3598279702361462
chr4	136970600	136971600	1.076896764462098
chr4	136970700	136971700	0.8669451384839122
chr4	136970800	136971800	1.1013046558932258
chr4	136970900	136971900	0.37283619536574175
chr4	136971000	136972000	0.017582041129173078
chr4	136971100	136972100	0.6237175041797403
chr4	136971200	136972200	1.3067997406711205
chr4	136971300	136972300	1.210503305761157
chr4	136971400	136972400	0.6688309502240285
chr4	136971500	136972500	0.325776699831773
chr4	136971600	136972600	-0.1665187725229914
chr4	136971700	136972700	-0.5014402264016883
chr4	136971800	136972800	-0.6112089291832942
chr4	136971900	136972900	-1.1080836073154217
chr4	136972000	136973000	-0.8283206886654609
chr4	136972100	136973100	-1.0897193902677378
chr4	136972200	136973200	-2.1430127854593053
chr4	136972300	136973300	-2.3137596199514925
chr4	136972400	136973400	-1.7439573917124511
chr4	136972500	136973500	-1.7807485731730213
chr4	136972600	136973600	-2.1902380656245213
chr4	136972700	136973700	-2.17947017175452
chr4	136972800	136973800	-2.1413270532867843
chr4	136972900	136973900	-1.235626958905232
chr4	136973000	136974000	-1.7623633123276223
chr4	136973100	136974100	-1.9385815448567765
chr4	136973200	136974200	-1.9973365048128056
chr4	136973300	136974300	-2.0429351852542457
chr4	136973400	136974400	-2.1470030242054112
chr4	136973500	136974500	-1.5848510457350036
chr4	136973600	136974600	-1.7146517995148087
chr4	136973700	136974700	-1.6350338893460277
chr4	136973800	136974800	-1.6052514969210958
chr4	136973900	136974900	-2.0950877634468017
chr4	136974000	136975000	-2.194683685996013
chr4	136974100	136975100	-2.2756321139339493
chr4	136974200	136975200	-1.6073965027980428
chr4	136974300	136975300	-1.5415066644032958
chr4	136974400	136975400	-1.4688985912637251
chr4	136974500	136975500	-1.890213274153241
chr4	136974600	136975600	-1.3698343427997886
chr4	136976600	136977600	-2.496076231676507
chr4	136976700	136977700	-2.461329241390142
chr4	136976800	136977800	-2.6206917119475217
chr4	136976900	136977900	-2.653058579046291
chr4	136977000	136978000	-3.0549387929454306
chr4	136977100	136978100	-2.125086641866893
chr4	136977200	136978200	-2.3115095683842
chr4	136977300	136978300	-2.3808468349360297
chr4	136977400	136978400	-2.4253361262464184
chr4	136977500	136978500	-2.191295124361923
chr4	136977600	136978600	-2.164520461818957
chr4	136977700	136978700	-2.1044047233982446
chr4	136977800	136978800	-1.9457765344272784
chr4	136977900	136978900	-1.797247582000988
chr4	136978000	136979000	-1.3560548165428532
chr4	136978100	136979100	-1.0612326002112296
chr4	136978200	136979200	-0.9637421211130718
chr4	136978300	136979300	-0.4558163870467475
chr4	136978400	136979400	-0.72691429850575
chr4	136978500	136979500	-1.1804422037977649
chr4	136978600	136979600	-1.5667046166025695
chr4	136978700	136979700	-1.2121944913069416
chr4	136978800	136979800	-1.2841405640791228
chr4	136978900	136979900	-1.439176883545791
chr4	136979000	136980000	-2.1261057928178126
chr4	136979100	136980100	-2.2474546793953105
chr4	136979200	136980200	-2.260141805158368
chr4	136979300	136980300	-1.9222822634019232
chr4	136979400	136980400	-1.8667904775608608
chr4	136979500	136980500	-0.9977714912694452
chr4	136979600	136980600	-0.8496813695137159
chr4	136979700	136980700	-0.9097962649189693
chr4	136979800	136980800	-0.928052901464108
chr4	136979900	136980900	-0.5993696126709624
chr4	136980000	136981000	-0.25200873396512014
chr4	136980100	136981100	-0.8899982408665127
chr4	136980200	136981200	-0.7873366013483155
chr4	136980300	136981300	-1.3623725873380383
chr4	136980400	136981400	-1.1007114690619613
chr4	136980500	136981500	-1.2777891857813368
chr4	136980600	136981600	-0.7901244023071307
chr4	136980700	136981700	-0.8804512749549909
chr4	136980800	136981800	-0.7754562100960574
chr4	136980900	136981900	-0.4752836209938908
chr4	136981000	136982000	-0.7350756481725714
chr4	136981100	136982100	-0.15150076631170814
chr4	136981200	136982200	-0.5122817038192963
chr4	136981300	136982300	0.02067126622654697
chr4	136981400	136982400	0.19237287345014525
chr4	136981500	136982500	0.3024108747607809
chr4	136981600	136982600	0.14327631787283582
chr4	136981700	136982700	0.17326682873261054
chr4	136981800	136982800	0.01670006749675338
chr4	136981900	136982900	-0.6512970946968081
chr4	136982000	136983000	-0.3948502694768753
chr4	136982100	136983100	-1.2613572707296254
chr4	136982200	136983200	-1.225686295671634
chr4	136982300	136983300	-1.4010201462349692
chr4	136982400	136983400	-2.0676309148358
chr4	136982500	136983500	-2.7345374220070493
chr4	136982600	136983600	-2.2949766284450663
chr4	136982700	136983700	-2.4128996669383467
chr4	136982800	136983800	-2.253713103899317
chr4	136982900	136983900	-2.072111243799017
chr4	136983000	136984000	-2.2088267171275824
chr4	136983100	136984100	-1.4903501788058784
chr4	136983200	136984200	-1.2374943165808905
chr4	136983300	136984300	-1.3856471864074331
chr4	136983400	136984400	-1.4622032459971983
chr4	136983500	136984500	-1.0200943331975274
chr4	136983600	136984600	-1.5625021190179784
chr4	136983700	136984700	-1.8359100919175948
chr4	136983800	136984800	-2.396348964602379
chr4	136983900	136984900	-3.096894195626176
chr4	136984000	136985000	-3.1701928823812344
chr4	136984100	136985100	-3.0948466577569995
chr4	136984200	136985200	-3.1860114151982715
chr4	136984300	136985300	-3.1586465645957813
chr4	136984400	136985400	-3.1588725695927047
chr4	136984500	136985500	-3.6659653286862666
chr4	136984600	136985600	-3.8490780852806004
chr4	136984700	136985700	-3.5372552658927057
chr4	136984800	136985800	-2.9691284128821542
chr4	136984900	136985900	-1.9532582868599395
chr4	136985000	136986000	-1.4942415996784582
chr4	136985100	136986100	-0.885715088496325
chr4	136985200	136986200	-0.830640117737049
chr4	136985300	136986300	-1.4658752190575757
chr4	136985400	136986400	-1.1578483294160096
chr4	136985500	136986500	-0.9089072045457436
chr4	136985600	136986600	-0.08610858831823699
chr4	136985700	136986700	0.07297661535399473
chr4	136985800	136986800	-0.12312344122951188
chr4	136985900	136986900	-0.5835140471698524
chr4	136986000	136987000	-0.8833477978349191
chr4	136986100	136987100	-1.2533600461817398
chr4	136986200	136987200	-1.5738951210624563
chr4	136986300	136987300	-1.1667795547148605
chr4	136986400	136987400	-0.8684861235025064
chr4	136986500	136987500	-0.8027261744568407
chr4	136986600	136987600	-0.8687646310292723
chr4	136986700	136987700	-0.8591630146819373
chr4	136986800	136987800	-0.6908729219110232
chr4	136986900	136987900	-0.00188990869301204
chr4	136987000	136988000	-0.19756605382016562
chr4	136987100	136988100	-0.5100817121091402
chr4	136987200	136988200	-0.3813725868718301
chr4	136987300	136988300	-0.4725818196304614
chr4	136987400	136988400	-0.6992515099069432
chr4	136987500	136988500	-0.7038379147406532
chr4	136987600	136988600	-1.0320897365312405
chr4	136987700	136988700	-1.4860169472102558
chr4	136987800	136988800	-1.7138734844322585
chr4	136987900	136988900	-2.2880155660088044
chr4	136988000	136989000	-1.5192489114156633
chr4	136988100	136989100	-1.4116576127613414
chr4	136988200	136989200	-1.6195119203476396
chr4	136988300	136989300	-1.0853155227390476
chr4	136988400	136989400	-0.6053013620480587
chr4	136988500	136989500	-1.4214165831475256
chr4	136988600	136989600	-1.7339226322558827
chr4	136988700	136989700	-1.5215743262075094
chr4	136988800	136989800	-1.663876229133695
chr4	136988900	136989900	-1.5854743064069718
chr4	136989000	136990000	-1.9887755651162067
chr4	136989100	136990100	-2.300878914681264
chr4	136989200	136990200	-2.103619422607797
chr4	136989300	136990300	-1.533428926135483
chr4	136989400	136990400	-2.2280299205118466
chr4	136989500	136990500	-1.1385813130172782
chr4	136989600	136990600	-0.591750278298268
chr4	136989700	136990700	-1.1215280017938214
chr4	136989800	136990800	-0.7099549714412345
chr4	136989900	136990900	-0.6401943652737665
chr4	136990000	136991000	-0.5609534064944283
chr4	136990100	136991100	0.15832284114443493
chr4	136990200	136991200	0.8744763160648339
chr4	136990300	136991300	-0.12916383368237655
chr4	136990400	136991400	0.6063423855901667
chr4	136990500	136991500	0.3623916860084151
chr4	136990600	136991600	0.5841115809624753
chr4	136990700	136991700	0.9477327121612026
chr4	136990800	136991800	0.7319990142936886
chr4	136990900	136991900	1.1302356715085464
chr4	136991000	136992000	1.253937801357198
chr4	136991100	136992100	0.5389308338600975
chr4	136991200	136992200	-0.06642674968892495
chr4	136991300	136992300	0.37958987512192377
chr4	136991400	136992400	0.14313598080532053
chr4	136991500	136992500	0.8865294845146818
chr4	136991600	136992600	0.3078299209728782
chr4	136991700	136992700	0.5355716484669671
chr4	136991800	136992800	1.0287993872175003
chr4	136991900	136992900	0.5669283503277333
chr4	136992000	136993000	0.46734735038550335
chr4	136992100	136993100	0.09799641023414984
chr4	136992200	136993200	-0.5558330143606923
chr4	136992300	136993300	-0.3382302289073878
chr4	136992400	136993400	-0.5461585181517762
chr4	136992500	136993500	-0.9952851223574736
chr4	136992600	136993600	-0.8147373956508092
chr4	136992700	136993700	-1.0011003723887422
chr4	136992800	136993800	-1.5173106774939351
chr4	136992900	136993900	-2.0591832516014947
chr4	136996700	136997700	-0.7137418738462751
chr4	136997000	136998000	-0.5855124257966721
chr4	136997100	136998100	-0.8973938095881073
chr4	136997200	136998200	-1.446353441182742
chr4	136997300	136998300	-1.379284494867323
chr4	136997400	136998400	-1.448416822406556
chr4	136997500	136998500	-1.2027825123153504
chr4	136997600	136998600	-2.1028157282153037
chr4	136997700	136998700	-1.7643644759111852
chr4	136997800	136998800	-2.2187622689257944
chr4	136997900	136998900	-2.294652577888846
chr4	136998000	136999000	-1.4300491408034084
chr4	136998100	136999100	-0.22956803491664365
chr4	136998200	136999200	0.041024272835450716
chr4	136998300	136999300	-0.7978558895101118
chr4	136998400	136999400	-0.6825037344771151
chr4	136998500	136999500	-1.145084712871856
chr4	136998600	136999600	-0.054740690688815284
chr4	136998700	136999700	-0.303292794521895
chr4	136998800	136999800	-0.4758144703551734
chr4	136998900	136999900	-0.20795752533932446
chr4	136999000	137000000	-0.733928793280207
chr4	136999100	137000100	-1.6367815659020186
chr4	136999200	137000200	-2.001479622390124
chr4	136999300	137000300	-1.2921479139124443
chr4	136999400	137000400	-1.7529123889795155
chr4	136999500	137000500	-1.2656292287592463
chr4	136999600	137000600	-1.3660916588845895
chr4	136999700	137000700	-0.9783582509947296
chr4	136999800	137000800	-0.2433948085092618
chr4	136999900	137000900	-0.5928577375333802
chr4	137000000	137001000	-0.06288342868906842
chr4	137000100	137001100	-0.5423414308319239
chr4	137000200	137001200	0.3126671152116979
chr4	137000300	137001300	0.5807236733696332
chr4	137000400	137001400	1.3549324969924263
chr4	137000500	137001500	1.5779056466685393
chr4	137000600	137001600	1.8283439030783712
chr4	137000700	137001700	1.467478754954261
chr4	137000800	137001800	1.7501182296079651
chr4	137000900	137001900	1.7327348078066178
chr4	137001000	137002000	1.940448030517574
chr4	137001100	137002100	2.610451607486345
chr4	137001200	137002200	2.2207181220921948
chr4	137001300	137002300	1.9032805344915649
chr4	137001400	137002400	1.7598223246451719
chr4	137001500	137002500	1.6135710386337094
chr4	137001600	137002600	1.0099770984676084
chr4	137001700	137002700	0.4743354268418585
chr4	137001800	137002800	0.001213760224183372
chr4	137001900	137002900	0.5927288530493369
chr4	137002000	137003000	-0.3614149349623319
chr4	137002100	137003100	-0.6054267752169289
chr4	137002200	137003200	-0.633505755077244
chr4	137002300	137003300	-0.8347816350422474
chr4	137002400	137003400	-1.1178085140700138
chr4	137002500	137003500	-0.5945699946872985
chr4	137002600	137003600	-0.7453239062604285
chr4	137002700	137003700	-0.02716878348242554
chr4	137002800	137003800	-0.3069984923660229
chr4	137002900	137003900	-1.3711699037244724
chr4	137003000	137004000	-0.5229101048159842
chr4	137003100	137004100	-0.1997688494757633
chr4	137003200	137004200	-0.06262813970075783
chr4	137003300	137004300	0.3751017699726076
chr4	137003400	137004400	0.700610126090893
chr4	137003500	137004500	-0.17007315013917113
chr4	137003600	137004600	-0.5005138101164001
chr4	137003700	137004700	-0.7483934410177677
chr4	137003800	137004800	-0.7584539749339883
chr4	137003900	137004900	-0.014052034728968923
chr4	137004000	137005000	-0.9788895177221152
chr4	137004100	137005100	-1.1087500984862473
chr4	137004200	137005200	-1.9822333649790504
chr4	137004300	137005300	-1.8336359194609704
chr4	137004400	137005400	-2.1556795687745662
chr4	137004500	137005500	-1.725525548437104
chr4	137004600	137005600	-1.3238839701095615
chr4	137004700	137005700	-0.9278478694708672
chr4	137004800	137005800	-0.9819078267593259
chr4	137004900	137005900	-1.8515393594606824
chr4	137005000	137006000	-1.500078555418099
chr4	137005100	137006100	-1.7192063542616094
chr4	137005200	137006200	-0.8068134002530625
chr4	137005300	137006300	-0.8974607253869781
chr4	137005400	137006400	-0.7014698171711267
chr4	137005500	137006500	-0.9723528983645544
chr4	137005600	137006600	-1.016173371823299
chr4	137005700	137006700	-1.3609256343126557
chr4	137005800	137006800	-1.3109633397531122
chr4	137005900	137006900	-0.6456981510861198
chr4	137006000	137007000	-0.5637090079109811
chr4	137006100	137007100	-0.8550666494824
chr4	137006200	137007200	-0.4398003044249208
chr4	137006300	137007300	-0.9112882792383321
chr4	137006400	137007400	-0.9575956882433532
chr4	137006500	137007500	-0.6573201898528578
chr4	137006600	137007600	-0.6808036162309746
chr4	137006700	137007700	-0.1397384670146284
chr4	137006800	137007800	-0.6988223840669041
chr4	137006900	137007900	-0.5906881391440361
chr4	137007000	137008000	0.12158511994272612
chr4	137007100	137008100	0.4576424744716589
chr4	137007200	137008200	-0.3415374317074875
chr4	137007300	137008300	-0.2411279500960986
chr4	137007400	137008400	0.12861108319490575
chr4	137007500	137008500	-0.002911455966966957
chr4	137007600	137008600	-0.05810841122919538
chr4	137007700	137008700	-1.3969561356778124
chr4	137007800	137008800	-0.5910946583492677
chr4	137007900	137008900	-1.0869682098260118
chr4	137008000	137009000	-1.9389415030051058
chr4	137008100	137009100	-2.0474269216842758
chr4	137008200	137009200	-1.4473122415713109
chr4	137008300	137009300	-1.456107343667984
chr4	137008400	137009400	-2.072771802478876
chr4	137008500	137009500	-1.9634447085917521
chr4	137008600	137009600	-1.4957878511371872
chr4	137008700	137009700	-0.7391222394133745
chr4	137008800	137009800	-1.5255452391024222
chr4	137008900	137009900	-1.3270896563927144
chr4	137009000	137010000	-1.9462761500019634
chr4	137009100	137010100	-2.36634873360104
chr4	137009200	137010200	-2.7481920239124857
chr4	137009300	137010300	-2.1788955333268487
chr4	137009400	137010400	-1.8471922527856282
chr4	137009500	137010500	-2.147364932643768
chr4	137009600	137010600	-2.8658112052428426
chr4	137009700	137010700	-3.1583688759694843
chr4	137009800	137010800	-2.006418990752427
chr4	137009900	137010900	-1.7590965247597443
chr4	137010000	137011000	-0.9297182927791001
chr4	137010100	137011100	-0.8297309544256014
chr4	137010200	137011200	-1.0692206722666078
chr4	137010300	137011300	-1.6801903721556637
chr4	137010400	137011400	-1.5190460027700359
chr4	137010500	137011500	-1.5335013219434206
chr4	137010600	137011600	-0.8769744144642095
chr4	137010700	137011700	-0.4606097104732039
chr4	137010800	137011800	-1.40708054917629
chr4	137010900	137011900	-1.5155605423947582
chr4	137011000	137012000	-1.3379198261738214
chr4	137011100	137012100	-1.0908202129634663
chr4	137011200	137012200	-0.4947967674192332
chr4	137011300	137012300	-0.5896165039456963
chr4	137011400	137012400	-1.0813770094407391
chr4	137011500	137012500	-1.1366133657434327
chr4	137011600	137012600	-1.9306980450283038
chr4	137011700	137012700	-2.104638781651885
chr4	137011800	137012800	-1.6951238985462118
chr4	137011900	137012900	-2.1058828838987944
chr4	137012000	137013000	-2.5129136838533803
chr4	137012100	137013100	-3.0751321474911766
chr4	137012200	137013200	-3.5596443888093816
chr4	137012300	137013300	-2.9269879983656057
chr4	137012400	137013400	-2.3851746585617337
chr4	137012500	137013500	-1.9030004634669824
chr4	137012600	137013600	-1.875794605102324
chr4	137012700	137013700	-1.2554752986774005
chr4	137012800	137013800	-1.4626020517721097
chr4	137012900	137013900	-1.156038870678722
chr4	137013000	137014000	-0.7944836673210279
chr4	137013100	137014100	-0.3527615335190417
chr4	137013200	137014200	-0.278181370791249
chr4	137013300	137014300	-1.1390041390048458
chr4	137013400	137014400	-2.022581234481988
chr4	137013500	137014500	-2.608211328775574
chr4	137013600	137014600	-2.1783230194944525
chr4	137013700	137014700	-2.4364842268234974
chr4	137013800	137014800	-2.5356985734229758
chr4	137013900	137014900	-2.207419508756256
chr4	137014000	137015000	-2.2591952066052543
chr4	137014100	137015100	-2.1012015803984454
chr4	137014200	137015200	-1.7776684788746644
chr4	137014300	137015300	-1.0515241540811415
chr4	137014400	137015400	-0.5340944542971499
chr4	137014500	137015500	-0.11366163517301675
chr4	137014600	137015600	-0.08186871472762858
chr4	137014700	137015700	-0.4775681558679108
chr4	137014800	137015800	-0.22431823673908127
chr4	137014900	137015900	-0.3552566548751246
chr4	137015000	137016000	-0.5939289560686044
chr4	137015100	137016100	-0.5813955315763075
chr4	137015200	137016200	-0.92332172388035
chr4	137015300	137016300	-0.5809685317603728
chr4	137015400	137016400	-0.9001206368144539
chr4	137015500	137016500	-1.5131355324164235
chr4	137015600	137016600	-1.963014269464016
chr4	137015700	137016700	-2.44838005263128
chr4	137015800	137016800	-2.2654985769097857
chr4	137015900	137016900	-2.153842196901564
chr4	137016000	137017000	-2.02458461268889
chr4	137016100	137017100	-3.014190086377652
chr4	137016200	137017200	-2.9846570097472798
chr4	137016300	137017300	-3.076883355706357
chr4	137016400	137017400	-2.622434699928549
chr4	137016500	137017500	-2.4474072139944507
chr4	137016600	137017600	-1.979699553955768
chr4	137016700	137017700	-1.0726739905447735
chr4	137016800	137017800	-1.635529504358108
chr4	137016900	137017900	-2.366380379465558
chr4	137017000	137018000	-2.6496288212309866
chr4	137017100	137018100	-1.6721713858999359
chr4	137017200	137018200	-1.8351278882413389
chr4	137017300	137018300	-2.1877129359303664
chr4	137017400	137018400	-2.4594169581609258
chr4	137017500	137018500	-2.2742092430528267
chr4	137017600	137018600	-2.2238725358563576
chr4	137017700	137018700	-2.5203644319427623
chr4	137017800	137018800	-1.0726791552104582
chr4	137017900	137018900	-0.9500757885276496
chr4	137018000	137019000	-0.43321611431475154
chr4	137018100	137019100	-0.7082227563449252
chr4	137018200	137019200	-0.8238545769714619
chr4	137018300	137019300	-1.5753285806523782
chr4	137018400	137019400	-1.5102797561468315
chr4	137018500	137019500	-1.0453621624608815
chr4	137018600	137019600	-0.5724523789738268
chr4	137018700	137019700	-0.5506689920625475
chr4	137018800	137019800	-1.2119759920954665
chr4	137018900	137019900	-0.8146383504576736
chr4	137019000	137020000	-1.0923362423135194
chr4	137019100	137020100	-0.5091377026740133
chr4	137019200	137020200	-0.4295357089737539
chr4	137019300	137020300	0.1779180671714894
chr4	137019400	137020400	0.6237610417950503
chr4	137019500	137020500	0.08455537058931671
chr4	137019600	137020600	-0.9566729505885228
chr4	137019700	137020700	-1.1604090654970258
chr4	137019800	137020800	-1.1490879128512927
chr4	137019900	137020900	-1.1516850675535382
chr4	137020000	137021000	-1.044992837694151
chr4	137020100	137021100	-1.4409213026466443
chr4	137020200	137021200	-1.1144350677628174
chr4	137020800	137021800	-1.2329722333896405
chr4	137020900	137021900	-1.7289222551113583
chr4	137021000	137022000	-2.7531650412238
chr4	137021100	137022100	-2.6547174136571545
chr4	137021200	137022200	-2.6916119368825533
chr4	137021300	137022300	-2.7197523993390904
chr4	137021400	137022400	-3.0153528573856034
chr4	137021500	137022500	-3.3438494125962164
chr4	137021600	137022600	-2.8846090648264933
chr4	137021700	137022700	-2.5608777201932
chr4	137021800	137022800	-2.4919105002771533
chr4	137023100	137024100	-1.080771925940648
chr4	137023200	137024200	-1.6374476276886776
chr4	137023300	137024300	-2.3608175084813183
chr4	137023400	137024400	-1.9550038809094
chr4	137023500	137024500	-1.9250858914696591
chr4	137023600	137024600	-2.2021134723795552
chr4	137023700	137024700	-2.1731442970193915
chr4	137023800	137024800	-1.6045550846536163
chr4	137023900	137024900	-1.6380585408238897
chr4	137024000	137025000	-1.5466140844856249
chr4	137024100	137025100	-1.0146864088495808
chr4	137024200	137025200	-0.5317772035479348
chr4	137024300	137025300	0.26996268370536924
chr4	137024400	137025400	0.011399481472152171
chr4	137024500	137025500	-0.02372055479386217
chr4	137024600	137025600	0.19873127913366212
chr4	137024700	137025700	0.029733440649747762
chr4	137024800	137025800	-0.7473763280325216
chr4	137024900	137025900	-1.1372075605163705
chr4	137025000	137026000	-1.1410299308540863
chr4	137025100	137026100	-1.0760295851108859
chr4	137025200	137026200	-1.42940685445889
chr4	137025300	137026300	-1.5381695867353522
chr4	137025400	137026400	-1.3396937103822906
chr4	137025500	137026500	-1.3595872433406049
chr4	137025600	137026600	-1.3994928927092891
chr4	137025700	137026700	-1.391018392763308
chr4	137025800	137026800	-1.0651982647665628
chr4	137025900	137026900	-1.167314046895062
chr4	137026000	137027000	-0.8858274634703059
chr4	137026100	137027100	-1.313254466339666
chr4	137026200	137027200	-0.9580450085746212
chr4	137026900	137027900	-0.32259557916503584
chr4	137027000	137028000	0.27299662567663485
chr4	137027100	137028100	0.15849235313674231
chr4	137027700	137028700	-0.04820914621253277
chr4	137027800	137028800	0.1041034843723106
chr4	137027900	137028900	0.1866162947164466
chr4	137028000	137029000	-1.0463102389585481
chr4	137028100	137029100	-0.802712165021035
chr4	137028200	137029200	-0.8380382879243933
chr4	137028300	137029300	-0.8113494014871011
chr4	137028400	137029400	-0.7640084403598353
chr4	137028500	137029500	-0.7634646737454414
chr4	137028600	137029600	-0.7467517851413197
chr4	137030600	137031600	0.4429085947741148
chr4	137032600	137033600	0.0013385182919148945
chr4	137032700	137033700	-0.8910624744669448
chr4	137032800	137033800	-0.5941077632005868
chr4	137032900	137033900	-0.6369867991550655
chr4	137033000	137034000	-0.6282265930643282
chr4	137033100	137034100	-0.6030561277959362
chr4	137033200	137034200	-0.5765860472730724
chr4	137033300	137034300	-0.4519058378563497
chr4	137033400	137034400	-1.2062887818739338
chr4	137033500	137034500	-1.4956045534334763
chr4	137034700	137035700	0.2316907892923417
chr4	137034800	137035800	-0.1543191447065624
chr4	137034900	137035900	0.188620009822512
chr4	137035000	137036000	0.39696731701466514
chr4	137035100	137036100	0.62832165454658
chr4	137035200	137036200	0.7498019271359008
chr4	137035300	137036300	0.392706280126725
chr4	137035400	137036400	0.3837938121318159
chr4	137035500	137036500	0.21147601695125254
chr4	137035600	137036600	1.0757720863348543
chr4	137035700	137036700	0.6159913788216057
chr4	137035800	137036800	-0.16263977198324805
chr4	137035900	137036900	-0.5090289260646538
chr4	137036000	137037000	-1.375118017380656
chr4	137036100	137037100	-1.6871052119932548
chr4	137036200	137037200	-1.6548190859461354
chr4	137036300	137037300	-1.78120240806148
chr4	137036400	137037400	-1.6777161844919708
chr4	137036500	137037500	-1.3328852808545777
chr4	137036600	137037600	-1.817851136669729
chr4	137036700	137037700	-1.749906365902544
chr4	137036800	137037800	-1.7450258091199835
chr4	137036900	137037900	-1.1438984158436003
chr4	137037000	137038000	-0.531034145987569
chr4	137037100	137038100	-0.9358849861494636
chr4	137037200	137038200	-0.5842155317563187
chr4	137037300	137038300	-0.334881071157728
chr4	137037400	137038400	-0.3174730976391761
chr4	137037500	137038500	-0.6040374126523493
chr4	137037600	137038600	-0.8275879851517428
chr4	137037700	137038700	-0.5067820491824203
chr4	137037800	137038800	0.02017507429150374
chr4	137037900	137038900	-0.4705830358089882
chr4	137038000	137039000	0.12820472403361588
chr4	137038100	137039100	0.2876455195450318
chr4	137038200	137039200	-0.6745233377269318
chr4	137038300	137039300	-1.5943728207796668
chr4	137038400	137039400	-1.3407626889681457
chr4	137038500	137039500	-1.4537755431878612
chr4	137038600	137039600	-1.5776822616459854
chr4	137038700	137039700	-1.4308282237507246
chr4	137038800	137039800	-1.4159817444421483
chr4	137038900	137039900	-1.2398896637131092
chr4	137039000	137040000	-1.5291654456710264
chr4	137039100	137040100	-1.2163666716667971
chr4	137039200	137040200	-1.738829933312185
chr4	137039300	137040300	-1.5586136251211025
chr4	137039400	137040400	-1.3767821338504669
chr4	137039500	137040500	-1.6543726070972409
chr4	137039600	137040600	-1.7017097722592334
chr4	137039700	137040700	-2.200795142757417
chr4	137039800	137040800	-2.3296882713383
chr4	137039900	137040900	-2.3802093539470475
chr4	137040000	137041000	-2.3693999717610144
chr4	137040100	137041100	-2.673675000407892
chr4	137040200	137041200	-1.9265461155929569
chr4	137040300	137041300	-1.3824671977821008
chr4	137040400	137041400	-1.9210818092336681
chr4	137040500	137041500	-0.88151771237005
chr4	137040600	137041600	-0.6219876084023771
chr4	137040700	137041700	0.024120184094075826
chr4	137040800	137041800	0.4895772634171407
chr4	137040900	137041900	0.9116156659963672
chr4	137041000	137042000	0.6424792964187926
chr4	137041100	137042100	0.5978452055570203
chr4	137041200	137042200	0.0013195741929363865
chr4	137041300	137042300	-0.2108713174971041
chr4	137041400	137042400	-0.3423950181234121
chr4	137041500	137042500	-1.1594949896456015
chr4	137041600	137042600	-1.3960688733127766
chr4	137041700	137042700	-2.307911264167669
chr4	137041800	137042800	-2.7335642170218937
chr4	137041900	137042900	-3.3089394434786166
chr4	137042000	137043000	-3.2709409260807694
chr4	137042100	137043100	-3.54834051174967
chr4	137042200	137043200	-2.9351064836283203
chr4	137042300	137043300	-2.773548652514163
chr4	137042400	137043400	-2.526424514753281
chr4	137042500	137043500	-1.209220819747751
chr4	137042600	137043600	-1.4400570086437572
chr4	137042700	137043700	-0.3922169581771414
chr4	137042800	137043800	0.20766378799664445
chr4	137042900	137043900	0.14720029611829327
chr4	137043000	137044000	-0.32763560564115535
chr4	137043100	137044100	-0.8801834588865647
chr4	137043200	137044200	-0.9203917077899963
chr4	137043300	137044300	-0.8836850176967037
chr4	137043400	137044400	-1.0676826202086611
chr4	137043500	137044500	-1.6339807380901892
chr4	137043600	137044600	-1.2589647314278931
chr4	137043700	137044700	-0.878966811756178
chr4	137043800	137044800	-1.627130521800589
chr4	137043900	137044900	-2.1952804530411494
chr4	137044300	137045300	-2.4445720633463845
chr4	137044400	137045400	-2.570996418818826
chr4	137044500	137045500	-2.5425325755435586
chr4	137044600	137045600	-2.5820265031602414
chr4	137044700	137045700	-2.942851783746726
chr4	137045600	137046600	-0.5341974439614185
chr4	137045700	137046700	-1.1699986697399454
chr4	137045800	137046800	-1.362400669042733
chr4	137045900	137046900	-1.1436484835668506
chr4	137046000	137047000	-2.1072950564035575
chr4	137046100	137047100	-2.602000729253141
chr4	137046200	137047200	-2.6465569939313025
chr4	137046300	137047300	-3.103777524681694
chr4	137046400	137047400	-2.632158815527775
chr4	137046500	137047500	-3.028824065644556
chr4	137046600	137047600	-3.3555078858164977
chr4	137046700	137047700	-2.445929733486241
chr4	137046800	137047800	-2.6373506690328528
chr4	137046900	137047900	-3.2031520875386987
chr4	137047000	137048000	-1.9986707965391914
chr4	137047100	137048100	-1.5350864352296452
chr4	137047200	137048200	-1.220752743492771
chr4	137047300	137048300	-0.7946586687355685
chr4	137047400	137048400	-0.27651583485199704
chr4	137047500	137048500	-0.1963787721879201
chr4	137047600	137048600	-0.011465081324907221
chr4	137047700	137048700	-0.6889971746671236
chr4	137047800	137048800	-0.013557823015272922
chr4	137047900	137048900	-0.08959129727636084
chr4	137048000	137049000	-0.555104287912554
chr4	137048100	137049100	-0.4090277086719328
chr4	137048200	137049200	-0.8510675074471444
chr4	137048300	137049300	-0.2554952642732014
chr4	137048400	137049400	-1.2300564968584171
chr4	137048500	137049500	-0.7759820236244606
chr4	137048600	137049600	-0.4594377397148561
chr4	137048700	137049700	-0.3215254147915184
chr4	137048800	137049800	-0.9014228180490051
chr4	137048900	137049900	-0.2416885956043804
chr4	137049000	137050000	-0.2716952600013431
chr4	137049100	137050100	-0.7367787460242202
chr4	137049200	137050200	-0.3560305299730877
chr4	137049300	137050300	-0.6575307649434518
chr4	137049400	137050400	-0.2752374987198533
chr4	137049500	137050500	-0.7336568813381568
chr4	137049600	137050600	-1.5467337024003334
chr4	137049700	137050700	-1.395237872862541
chr4	137049800	137050800	-1.169052127884273
chr4	137049900	137050900	-1.6001367392976145
chr4	137050000	137051000	-2.222636143532958
chr4	137050100	137051100	-2.1987114484586416
chr4	137050200	137051200	-3.0223218340407287
chr4	137050300	137051300	-3.3357862789822845
chr4	137050400	137051400	-3.2382204286996874
chr4	137050500	137051500	-3.0147522256952604
chr4	137050600	137051600	-2.330655719172236
chr4	137050700	137051700	-1.862312552218524
chr4	137050800	137051800	-1.221884002076445
chr4	137050900	137051900	-0.6473072533909711
chr4	137051000	137052000	0.40325756595128953
chr4	137051100	137052100	1.3330925856528175
chr4	137051200	137052200	1.9069461734333129
chr4	137051300	137052300	2.3764850441007663
chr4	137051400	137052400	2.4056531511180705
chr4	137051500	137052500	2.5439273872177424
chr4	137051600	137052600	2.230608257496013
chr4	137051700	137052700	2.0715407279013984
chr4	137051800	137052800	1.9278636415925448
chr4	137051900	137052900	2.3507535358178444
chr4	137052000	137053000	1.8812814874415886
chr4	137052100	137053100	1.0658883891543929
chr4	137052200	137053200	1.5995794000601269
chr4	137052300	137053300	1.496221902071966
chr4	137052400	137053400	1.6854602119962567
chr4	137052500	137053500	2.0638740338036614
chr4	137052600	137053600	2.208781373334712
chr4	137052700	137053700	1.7365472451563433
chr4	137052800	137053800	1.6096495975857168
chr4	137052900	137053900	1.023737311815376
chr4	137053000	137054000	1.250643690503003
chr4	137053100	137054100	1.3357511216234137
chr4	137053200	137054200	0.3775022436594341
chr4	137053300	137054300	0.10065488008978002
chr4	137053400	137054400	0.11726372272057675
chr4	137053500	137054500	-0.689001407823956
chr4	137053600	137054600	-0.7158257794900108
chr4	137053700	137054700	-0.2211003497571186
chr4	137053800	137054800	-0.3934563769843457
chr4	137053900	137054900	-0.016566511477154176
chr4	137054000	137055000	-0.5513963737240194
chr4	137054100	137055100	-1.4115834871862707
chr4	137054200	137055200	-1.1035102117108115
chr4	137054300	137055300	-0.8946143554325818
chr4	137054400	137055400	-1.3614312486892302
chr4	137054500	137055500	-0.8365824478422338
chr4	137054600	137055600	-0.6669896968002114
chr4	137054700	137055700	-0.8453444193271736
chr4	137054800	137055800	-0.9062728223650176
chr4	137054900	137055900	-0.8968449639639491
chr4	137055000	137056000	-0.7807370415944249
chr4	137055100	137056100	0.4232049433856339
chr4	137055200	137056200	0.5891972101178008
chr4	137055300	137056300	0.8487095132893224
chr4	137055400	137056400	1.2030404763037184
chr4	137055500	137056500	0.8631139810972498
chr4	137055600	137056600	0.4690218088069642
chr4	137055700	137056700	-0.5812862016878378
chr4	137055800	137056800	-0.6165798616850209
chr4	137055900	137056900	-0.8729589701567383
chr4	137056000	137057000	-0.9870185209932207
chr4	137056100	137057100	-1.1422312719810228
chr4	137056200	137057200	-1.5323488896360282
chr4	137056300	137057300	-1.7571005329315923
chr4	137056400	137057400	-1.9648558879676101
chr4	137056500	137057500	-2.3534381137237648
chr4	137056600	137057600	-1.9913415774484988
chr4	137056700	137057700	-1.2488419856988044
chr4	137056800	137057800	-0.7576674341234865
chr4	137056900	137057900	-1.3306805761692475
chr4	137057000	137058000	-1.0050265510123173
chr4	137057100	137058100	-1.6547962951326771
chr4	137057200	137058200	-1.043880266535166
chr4	137057300	137058300	-0.9119623641669636
chr4	137057400	137058400	-0.6786445694141858
chr4	137057500	137058500	-0.13439081027470234
chr4	137057600	137058600	-0.8783135846712141
chr4	137057700	137058700	-0.7683717279537334
chr4	137057800	137058800	-1.684848461927656
chr4	137057900	137058900	-0.974485768212703
chr4	137058000	137059000	-0.7966494312332765
chr4	137058100	137059100	-0.4581611661042818
chr4	137058200	137059200	0.027276711290078567
chr4	137058300	137059300	-0.2433277980468209
chr4	137058400	137059400	-0.5214907439208359
chr4	137058500	137059500	-0.2137594585208746
chr4	137058600	137059600	0.7250143627729466
chr4	137058700	137059700	0.3909360790204312
chr4	137058800	137059800	0.6253918068831302
chr4	137058900	137059900	0.028696322086218407
chr4	137059000	137060000	-0.4552947796522601
chr4	137059100	137060100	-0.7859993259784973
chr4	137059200	137060200	-1.5203750940052394
chr4	137059300	137060300	-1.444890592826208
chr4	137059400	137060400	-0.7509793192618606
chr4	137059500	137060500	-0.5495417811538558
chr4	137059600	137060600	-1.003741432533115
chr4	137059700	137060700	-0.9386838818183731
chr4	137059800	137060800	-0.6834480469663096
chr4	137059900	137060900	0.008461902449629927
chr4	137060000	137061000	0.5083552133761295
chr4	137060100	137061100	0.5336928699424577
chr4	137060200	137061200	0.9348944772119476
chr4	137060300	137061300	1.0033905338430995
chr4	137060400	137061400	0.4785774556433433
chr4	137060500	137061500	-0.3442986975084349
chr4	137060600	137061600	-0.2604081193548583
chr4	137060700	137061700	-0.2245989730050394
chr4	137060800	137061800	-0.16709126494429746
chr4	137061900	137062900	0.5074545635087991
chr4	137062000	137063000	0.5925053173978064
chr4	137062100	137063100	0.264869241831325
chr4	137062200	137063200	0.5135326062409943
chr4	137062300	137063300	0.2960436704387688
chr4	137062400	137063400	0.6144576835470031
chr4	137062500	137063500	1.2032272347749309
chr4	137062600	137063600	0.9536736271815892
chr4	137062700	137063700	1.3701773288962125
chr4	137062800	137063800	1.0038649584260206
chr4	137062900	137063900	1.2788473827038012
chr4	137063000	137064000	1.2374379250376608
chr4	137063100	137064100	0.9768738450995532
chr4	137063200	137064200	1.0711879442063417
chr4	137063300	137064300	0.7553357223244108
chr4	137063400	137064400	1.0066316641569182
chr4	137063500	137064500	0.4053361762359239
chr4	137063600	137064600	0.7077808494385498
chr4	137063700	137064700	-0.0326958238467922
chr4	137063800	137064800	0.2956992416702862
chr4	137063900	137064900	0.1703473971081752
chr4	137064000	137065000	-0.14966759780191047
chr4	137064100	137065100	-0.09411508942046684
chr4	137064200	137065200	0.05408388767571853
chr4	137064300	137065300	0.5846334359210624
chr4	137064400	137065400	0.17291325354395293
chr4	137064500	137065500	0.05531363106002052
chr4	137064600	137065600	0.6350688845864982
chr4	137064700	137065700	0.8558684184928841
chr4	137064800	137065800	0.2479697758598098
chr4	137064900	137065900	-0.3944263505295171
chr4	137065000	137066000	0.1290680347848094
chr4	137065100	137066100	-0.19758946332934296
chr4	137065200	137066200	-1.016648100106199
chr4	137065300	137066300	-0.7259902533312316
chr4	137065400	137066400	-1.111166176240216
chr4	137065500	137066500	-0.0011141562786878792
chr4	137065600	137066600	-0.5507760830940545
chr4	137065700	137066700	-0.8663924073979116
chr4	137065800	137066800	-0.7787825024092782
chr4	137065900	137066900	-0.8943703104224184
chr4	137066000	137067000	-1.0573515240676494
chr4	137066100	137067100	-1.3563299027380675
chr4	137066200	137067200	-1.096671530703578
chr4	137066300	137067300	-1.756058651560963
chr4	137066400	137067400	-1.6813948412327548
chr4	137066500	137067500	-2.136784791632067
chr4	137066600	137067600	-2.4985639112180107
chr4	137066700	137067700	-2.4495056070269685
chr4	137066800	137067800	-2.224453564887979
chr4	137066900	137067900	-1.7489516583586169
chr4	137067000	137068000	-1.4774071351993807
chr4	137067100	137068100	-0.7587188200800802
chr4	137067200	137068200	-0.5722620346238355
chr4	137067300	137068300	-0.14705053964935313
chr4	137067400	137068400	-0.3828180849484933
chr4	137067500	137068500	-0.31356541594714915
chr4	137067600	137068600	0.15315575851873753
chr4	137067700	137068700	0.4041192185702205
chr4	137067800	137068800	0.30356351878536403
chr4	137067900	137068900	0.7572585645560193
chr4	137068000	137069000	-0.1152097215397452
chr4	137068100	137069100	-0.3965380497415804
chr4	137068200	137069200	-0.06216319427975126
chr4	137068300	137069300	-0.21866911367778824
chr4	137068400	137069400	-0.389806086148461
chr4	137068500	137069500	-1.5491779047686425
chr4	137068600	137069600	-1.7055251594721768
chr4	137068700	137069700	-1.7566605358347431
chr4	137068800	137069800	-2.104256064119325
chr4	137068900	137069900	-1.5751938845000628
chr4	137069000	137070000	-1.2016871589283333
chr4	137069100	137070100	-0.8859315430343861
chr4	137069200	137070200	-1.3467555554388029
chr4	137069300	137070300	-1.3046163109757871
chr4	137069400	137070400	-0.7133287550675537
chr4	137069500	137070500	0.34212743232243675
chr4	137069600	137070600	0.39081513809753216
chr4	137069700	137070700	0.5919435356178526
chr4	137069800	137070800	1.0188426411110532
chr4	137069900	137070900	0.4620753504660896
chr4	137070000	137071000	-0.08943124655450503
chr4	137070100	137071100	-0.642432623168234
chr4	137070200	137071200	-1.2126249823985142
chr4	137070300	137071300	-1.1098024652970024
chr4	137070400	137071400	-1.5871667973714751
chr4	137070500	137071500	-2.2276525426658944
chr4	137070600	137071600	-2.743941199832723
chr4	137070700	137071700	-3.468977389633608
chr4	137070800	137071800	-3.2925090736471616
chr4	137070900	137071900	-3.5603691648201194
chr4	137071000	137072000	-2.867662704835296
chr4	137071100	137072100	-2.737882785039261
chr4	137071200	137072200	-2.3605592231996755
chr4	137071300	137072300	-2.7591711382620563
chr4	137071400	137072400	-2.2349138946067626
chr4	137071500	137072500	-2.148842616044748
chr4	137071600	137072600	-1.5080666115308703
chr4	137071700	137072700	-0.7831670918827123
chr4	137071800	137072800	-0.3355202243686386
chr4	137071900	137072900	-0.2781324540999189
chr4	137072000	137073000	-0.5616707403830046
chr4	137072100	137073100	-0.2999402885147147
chr4	137072200	137073200	-0.009821872180284682
chr4	137072300	137073300	0.36162103877633006
chr4	137072400	137073400	0.011051074198098141
chr4	137072500	137073500	0.16005953426907282
chr4	137072600	137073600	-0.4718365907691282
chr4	137072700	137073700	-0.267974890094444
chr4	137072800	137073800	-0.5420575025349356
chr4	137072900	137073900	-0.6095256470230256
chr4	137073000	137074000	-0.3771928500664133
chr4	137073100	137074100	-0.5643359180692875
chr4	137073200	137074200	-0.4428360901692165
chr4	137073300	137074300	-0.8735059488013793
chr4	137073400	137074400	-0.6463715275872859
chr4	137073500	137074500	-0.38248319523494334
chr4	137073600	137074600	0.15628363562814218
chr4	137073700	137074700	0.058175708309015965
chr4	137073800	137074800	-0.15883904829590606
chr4	137073900	137074900	0.16359160022857686
chr4	137074000	137075000	-0.24351679875253104
chr4	137074100	137075100	-0.30333320271791603
chr4	137074700	137075700	-1.8247125897334653
chr4	137074800	137075800	-1.6124683263540185
chr4	137074900	137075900	-0.981075688227991
chr4	137075000	137076000	-0.4611576020194958
chr4	137075100	137076100	-0.7092807799422152
chr4	137075200	137076200	-0.6987966436080294
chr4	137075300	137076300	-0.4626886969901453
chr4	137075400	137076400	-0.6605820791624125
chr4	137075500	137076500	-0.2545616103438931
chr4	137075600	137076600	-0.7231968261986579
chr4	137075700	137076700	0.07069608062752034
chr4	137075800	137076800	-0.4226274021392718
chr4	137075900	137076900	-0.5651736437346138
chr4	137076000	137077000	-0.6774101394054006
chr4	137076100	137077100	0.1762551201645038
chr4	137076200	137077200	0.3345664259384768
chr4	137076300	137077300	0.14105203438723232
chr4	137076400	137077400	0.934206185084894
chr4	137076500	137077500	0.6578742942169106
chr4	137076600	137077600	1.2351771178725686
chr4	137076700	137077700	1.056075612922014
chr4	137076800	137077800	1.5260972860375492
chr4	137076900	137077900	1.0781537267238364
chr4	137077000	137078000	1.0738842548408796
chr4	137077100	137078100	0.6887674589969579
chr4	137077200	137078200	0.31567198731629825
chr4	137077300	137078300	0.5006393103469339
chr4	137077400	137078400	0.7455060914878119
chr4	137077500	137078500	1.1326832750078029
chr4	137077600	137078600	0.8980651446934431
chr4	137077700	137078700	0.5057378475658905
chr4	137077800	137078800	0.4973747920176255
chr4	137077900	137078900	0.4368940154493143
chr4	137078000	137079000	0.30321110726861106
chr4	137078100	137079100	-0.22569028722948625
chr4	137078200	137079200	0.11599042656573025
chr4	137078300	137079300	0.09217861906379576
chr4	137078400	137079400	-0.5026427998158199
chr4	137079400	137080400	-1.1811298617892017
chr4	137079500	137080500	-1.6274977924187242
chr4	137079600	137080600	-0.8618362049951117
chr4	137079800	137080800	-0.7131601776031363
chr4	137079900	137080900	-1.1992048878732815
chr4	137080000	137081000	-1.7696685449570442
chr4	137080100	137081100	-1.2898410220445564
chr4	137080200	137081200	-1.6023141269938668
chr4	137080300	137081300	-1.5002621464425905
chr4	137080400	137081400	-0.7804975748959181
chr4	137080500	137081500	-0.5602749682638394
chr4	137080600	137081600	-0.44393071579994015
chr4	137080700	137081700	-0.406635675329386
chr4	137080800	137081800	-0.6706451566563838
chr4	137080900	137081900	-0.4815240018351881
chr4	137081000	137082000	-0.31578042307326715
chr4	137081100	137082100	-0.5575933294810811
chr4	137081200	137082200	0.1318406999198511
chr4	137081300	137082300	-0.3009057077262136
chr4	137081400	137082400	-0.03426006627850693
chr4	137081500	137082500	0.15578388411937433
chr4	137081600	137082600	-0.5480359505317034
chr4	137081700	137082700	-0.7356702088325886
chr4	137081800	137082800	-0.35234643436390195
chr4	137081900	137082900	-0.1470218406241744
chr4	137082000	137083000	-0.06628366585855534
chr4	137082100	137083100	-0.21885823956412245
chr4	137082200	137083200	-0.5884428085832509
chr4	137082300	137083300	-0.5848453531816903
chr4	137082400	137083400	-0.6571792199397688
chr4	137082500	137083500	-0.28939204157547377
chr4	137082600	137083600	0.08134924125361652
chr4	137082700	137083700	-0.4300364131963828
chr4	137082800	137083800	0.03728528102842393
chr4	137082900	137083900	0.022243003036431067
chr4	137083000	137084000	0.007041578036658825
chr4	137083100	137084100	0.016551313124786922
chr4	137083500	137084500	-1.028964704674886
chr4	137084100	137085100	-0.6076284108910065
chr4	137084200	137085200	-1.3898587648869107
chr4	137084300	137085300	-1.3626720414323377
chr4	137084400	137085400	-0.3864024814374185
chr4	137084500	137085500	-0.5993066369994742
chr4	137084600	137085600	-0.9161490434129512
chr4	137084700	137085700	-0.3922020263332651
chr4	137084800	137085800	-0.4485907938546545
chr4	137084900	137085900	-0.464307978861332
chr4	137085000	137086000	-0.7591800631842202
chr4	137085100	137086100	-0.5431463256353675
chr4	137085200	137086200	0.31167511198438874
chr4	137085300	137086300	0.0347683301809125
chr4	137085400	137086400	-0.5511479138581928
chr4	137085500	137086500	-0.20296335668179075
chr4	137085600	137086600	-0.46371658629800394
chr4	137085700	137086700	-0.3546809308046424
chr4	137085800	137086800	-0.06949699155875097
chr4	137085900	137086900	-1.0256277372100415
chr4	137086000	137087000	-1.0076298551090856
chr4	137086100	137087100	-1.197639028538882
chr4	137086200	137087200	-2.4207999821437984
chr4	137086300	137087300	-1.7666040703508508
chr4	137086400	137087400	-0.9730866603742756
chr4	137086500	137087500	-1.2485716436683114
chr4	137086600	137087600	-1.1663056300115902
chr4	137086700	137087700	-0.5680289024978674
chr4	137086800	137087800	-1.2224316721158803
chr4	137086900	137087900	-0.7765812934843108
chr4	137087000	137088000	-0.5137500655104329
chr4	137087100	137088100	-1.0833025969845007
chr4	137087200	137088200	-0.04175716815020245
chr4	137087300	137088300	-0.7838576144712205
chr4	137087400	137088400	-0.6830945397358009
chr4	137087500	137088500	-0.4689450605893647
chr4	137087600	137088600	-0.12436765334216658
chr4	137087700	137088700	-1.0898402818253323
chr4	137087800	137088800	-1.293570897967056
chr4	137087900	137088900	-0.946779468462862
chr4	137088000	137089000	-1.063903940232719
chr4	137088100	137089100	-0.3477934793637516
chr4	137088200	137089200	-0.3944714393821787
chr4	137088300	137089300	-0.23003015678171115
chr4	137088400	137089400	-1.4995526195221252
chr4	137088500	137089500	-1.1416167895717568
chr4	137088600	137089600	-1.8598168932155528
chr4	137088700	137089700	-2.0069813080145567
chr4	137088800	137089800	-2.50016030473716
chr4	137088900	137089900	-2.340920104505832
chr4	137089000	137090000	-1.936170330050437
chr4	137089100	137090100	-2.033571169554908
chr4	137089200	137090200	-1.5422447023793693
chr4	137089300	137090300	-0.8193943575186072
chr4	137089400	137090400	-0.5541952838079058
chr4	137089500	137090500	-0.7506941640064158
chr4	137089600	137090600	0.08240991276233184
chr4	137089700	137090700	0.12440164519316728
chr4	137089800	137090800	0.9542415558810678
chr4	137089900	137090900	0.7051467056211892
chr4	137090000	137091000	0.5118272887298896
chr4	137090100	137091100	0.8978873686030537
chr4	137090200	137091200	0.4531868920593879
chr4	137090300	137091300	0.2525990639130669
chr4	137090400	137091400	0.23707690207964324
chr4	137090500	137091500	-0.24218309285326425
chr4	137090600	137091600	-1.680713005700447
chr4	137090700	137091700	-1.4685774280320651
chr4	137090800	137091800	-1.5900976719124789
chr4	137090900	137091900	-2.0454531477344178
chr4	137091000	137092000	-2.7673139528067052
chr4	137091100	137092100	-2.154132085304837
chr4	137091200	137092200	-2.179017750742663
chr4	137091300	137092300	-2.1458805242703587
chr4	137091400	137092400	-1.699250854660186
chr4	137091500	137092500	-1.5567515737229658
chr4	137091600	137092600	-0.9955284961188092
chr4	137091700	137092700	-0.6209752701136932
chr4	137091800	137092800	-0.4322098900922154
chr4	137091900	137092900	-0.5390025856777807
chr4	137092000	137093000	0.5721231292543832
chr4	137092100	137093100	0.14273573007651388
chr4	137092200	137093200	-0.004986192411568822
chr4	137092300	137093300	-0.4741634965093906
chr4	137092400	137093400	-0.7127691483838484
chr4	137092500	137093500	-1.0019165148771914
chr4	137092600	137093600	-1.819774519349186
chr4	137092700	137093700	-1.8862206398983317
chr4	137092800	137093800	-1.7826342488877502
chr4	137092900	137093900	-1.3375482511758503
chr4	137093000	137094000	-1.384726350029679
chr4	137093100	137094100	-1.4930259925502776
chr4	137093200	137094200	-1.4043195209447623
chr4	137093300	137094300	-1.6159638724572558
chr4	137093400	137094400	-2.0678787075090894
chr4	137093500	137094500	-1.7666079477801555
chr4	137093600	137094600	-1.1632943952036312
chr4	137093700	137094700	-1.4002402534382818
chr4	137093800	137094800	-1.7938513033827919
chr4	137093900	137094900	-1.6665184387013814
chr4	137094000	137095000	-2.1430051664705165
chr4	137094100	137095100	-2.8482148973030235
chr4	137094200	137095200	-2.457243040164083
chr4	137094300	137095300	-1.957899464158305
chr4	137094400	137095400	-1.1149963012726527
chr4	137094500	137095500	-0.9083898814966992
chr4	137094600	137095600	-0.6940477936496752
chr4	137094700	137095700	-0.7663918302028909
chr4	137094800	137095800	-0.3856851282752825
chr4	137094900	137095900	-0.4188874743420483
chr4	137095000	137096000	-0.4892187337152044
chr4	137095100	137096100	0.5830803301805217
chr4	137095200	137096200	0.10424504989031456
chr4	137095300	137096300	-0.4294752627478797
chr4	137095400	137096400	-0.8962839421183435
chr4	137095500	137096500	-0.6285792756245386
chr4	137095600	137096600	-0.6578485333729361
chr4	137095700	137096700	-0.09327587779239882
chr4	137095800	137096800	-0.5530013213618379
chr4	137095900	137096900	-0.2190678014634858
chr4	137096000	137097000	-0.005788346757630416
chr4	137096100	137097100	-0.7714164268771873
chr4	137096200	137097200	-1.0670086976897633
chr4	137096300	137097300	-0.6708324920995861
chr4	137096400	137097400	-0.9097920731129642
chr4	137096500	137097500	-0.7485329966672626
chr4	137096600	137097600	-1.8857725629854016
chr4	137096700	137097700	-2.4664832958820946
chr4	137096800	137097800	-2.1331673578806907
chr4	137096900	137097900	-2.044917485084949
chr4	137097000	137098000	-2.3927821523802972
chr4	137097100	137098100	-1.8115414328401327
chr4	137097200	137098200	-1.5598529397056364
chr4	137097300	137098300	-2.3800431366084327
chr4	137097400	137098400	-2.0154677654278896
chr4	137097500	137098500	-2.5741596300704246
chr4	137097600	137098600	-1.854855127213788
chr4	137097700	137098700	-1.7775185275909635
chr4	137097800	137098800	-2.0071644714842356
chr4	137097900	137098900	-3.1128858207243484
chr4	137098000	137099000	-2.4951425261736957
chr4	137098100	137099100	-2.745060200669207
chr4	137098200	137099200	-2.3303255022310467
chr4	137098300	137099300	-1.5263912532124284
chr4	137098400	137099400	-1.4235554316017458
chr4	137098500	137099500	-1.3101348602356109
chr4	137098600	137099600	-1.2856702210021738
chr4	137098700	137099700	-1.096641793964452
chr4	137098800	137099800	-1.284422843377713
chr4	137098900	137099900	-0.5770193152162572
chr4	137099000	137100000	-0.6217322880660141
chr4	137099100	137100100	-0.4996873116666192
chr4	137099200	137100200	-0.49815032898907796
chr4	137099300	137100300	-0.5751292288795443
chr4	137099400	137100400	-0.4191192807356036
chr4	137099500	137100500	-0.4753886850689626
chr4	137099600	137100600	-0.10283157451225902
chr4	137099700	137100700	0.13009133869837666
chr4	137099800	137100800	0.6950186248135546
chr4	137099900	137100900	1.0404060943915312
chr4	137100000	137101000	0.9717246037168898
chr4	137100100	137101100	1.1358517702553832
chr4	137100200	137101200	1.110108277545252
chr4	137100300	137101300	0.42649009601943183
chr4	137100400	137101400	0.07478832223162858
chr4	137100500	137101500	-0.15088033189109507
chr4	137100600	137101600	-0.17041102937605748
chr4	137100700	137101700	-0.5031526128525604
chr4	137101000	137102000	-1.0486586144486119
chr4	137101100	137102100	-1.2608873042410682
chr4	137101200	137102200	-1.4191031632712001
chr4	137102000	137103000	2.0039810764116215
chr4	137102100	137103100	1.2575038412961428
chr4	137102200	137103200	1.072149569869001
chr4	137102300	137103300	0.9507860638987312
chr4	137102400	137103400	1.2100434954703123
chr4	137102500	137103500	1.0109074154105804
chr4	137102600	137103600	0.7378722036622651
chr4	137102700	137103700	0.008816221545105968
chr4	137102800	137103800	-0.6325451202948147
chr4	137102900	137103900	-0.3786703040357586
chr4	137103000	137104000	-1.849663441952165
chr4	137103100	137104100	-1.5653351630368924
chr4	137103200	137104200	-1.254904416406675
chr4	137103300	137104300	-0.9637479600335008
chr4	137103400	137104400	-1.4963863184399933
chr4	137103500	137104500	-1.34706433125601
chr4	137103600	137104600	-1.2156175765267898
chr4	137103700	137104700	-1.3760279973203384
chr4	137103800	137104800	-1.1958412584719371
chr4	137103900	137104900	-1.9887543748703616
chr4	137104000	137105000	-1.704434628798785
chr4	137104100	137105100	-1.5733662929178096
chr4	137104200	137105200	-1.9021500204144768
chr4	137104300	137105300	-2.6106028985436547
chr4	137104400	137105400	-2.7938053057553094
chr4	137104500	137105500	-3.2473990562069104
chr4	137104600	137105600	-3.5294541964304225
chr4	137104700	137105700	-2.757971931469556
chr4	137104800	137105800	-2.251414418687257
chr4	137104900	137105900	-1.5302269666667432
chr4	137105000	137106000	-1.1732592501492831
chr4	137105100	137106100	-1.25029544414872
chr4	137105200	137106200	-2.020109438779455
chr4	137105300	137106300	-1.6598568289769926
chr4	137105400	137106400	-1.7894061115323414
chr4	137105700	137106700	-1.1605888342863226
chr4	137105800	137106800	-1.4387603585696498
chr4	137105900	137106900	-1.264039053713369
chr4	137106000	137107000	-0.5902772879901071
chr4	137106100	137107100	-0.8645127735715894
chr4	137106200	137107200	-0.19980827898862105
chr4	137106300	137107300	-0.029484158149553606
chr4	137106400	137107400	-0.15881300887683947
chr4	137106500	137107500	-0.3851555717092609
chr4	137106600	137107600	-0.2467574761760112
chr4	137106700	137107700	-1.3588845706253136
chr4	137106800	137107800	-1.0743848831477605
chr4	137107900	137108900	-0.7177187054820715
chr4	137108000	137109000	-0.3879218544633651
chr4	137108100	137109100	-0.4265849322235866
chr4	137108200	137109200	0.07001776403562096
chr4	137108300	137109300	0.15307453789592926
chr4	137108400	137109400	-0.09732105568457786
chr4	137108500	137109500	0.2392218232361388
chr4	137108600	137109600	0.2436635196242815
chr4	137108700	137109700	0.5626604585435379
chr4	137108800	137109800	0.4502442189303327
chr4	137108900	137109900	-0.02039965158490643
chr4	137109000	137110000	-0.5151380526774638
chr4	137109100	137110100	-0.6411378200040295
chr4	137109200	137110200	-1.4316667910384082
chr4	137109300	137110300	-1.238756619445546
chr4	137109400	137110400	-1.497139537691549
chr4	137109500	137110500	-1.5128513674547746
chr4	137109600	137110600	-1.5008025349335976
chr4	137109700	137110700	-1.865409706859681
chr4	137109800	137110800	-1.7896910354727518
chr4	137109900	137110900	-1.4424227549947912
chr4	137110000	137111000	-1.2086322201313298
chr4	137110100	137111100	-1.6122837265335181
chr4	137110200	137111200	-0.7210705411848505
chr4	137110300	137111300	-1.2307282392315912
chr4	137110400	137111400	-0.7019417432910097
chr4	137110500	137111500	-1.290280622894033
chr4	137110600	137111600	-1.225311402470198
chr4	137110700	137111700	-1.0793068941899595
chr4	137110800	137111800	-1.3054833398378956
chr4	137112500	137113500	-0.5028569043940176
chr4	137112600	137113600	-0.11422800210432893
chr4	137112700	137113700	-0.16141798455719372
chr4	137112800	137113800	-0.3246066223573338
chr4	137112900	137113900	-0.14391062594281714
chr4	137113000	137114000	-0.5905829469895536
chr4	137113100	137114100	0.06484090506012448
chr4	137113200	137114200	-0.6389395509848386
chr4	137113300	137114300	-0.2902555130333983
chr4	137113400	137114400	-1.3586236334635575
chr4	137113500	137114500	-1.7236189185038349
chr4	137113600	137114600	-1.834829768354227
chr4	137113700	137114700	-2.0255721113483456
chr4	137113800	137114800	-1.7485497796374319
chr4	137113900	137114900	-2.6242114532563194
chr4	137114000	137115000	-1.7230822423255385
chr4	137114100	137115100	-1.702732088131969
chr4	137114200	137115200	-1.2410308300590478
chr4	137114300	137115300	-1.7270166233552615
chr4	137114400	137115400	-0.21091817770810006
chr4	137114500	137115500	0.06755390013639911
chr4	137114600	137115600	-0.2882303380759976
chr4	137114700	137115700	0.006892844621288201
chr4	137114800	137115800	-0.6312994001513311
chr4	137114900	137115900	-0.5957176628619187
chr4	137115000	137116000	-0.6137246415039568
chr4	137115100	137116100	-0.3131536571738307
chr4	137115200	137116200	-0.9022058058488648
chr4	137115300	137116300	-0.2230778116207436
chr4	137115400	137116400	-1.0246123055626837
chr4	137115500	137116500	-0.6375973708857672
chr4	137115600	137116600	-0.8219506667996043
chr4	137115700	137116700	-0.9303467389655148
chr4	137115800	137116800	-1.101189528598895
chr4	137115900	137116900	-0.7068915527159457
chr4	137116000	137117000	-0.8533175290088945
chr4	137116100	137117100	-1.3112074370589224
chr4	137116200	137117200	-0.683853606518849
chr4	137116300	137117300	-0.8974313686867356
chr4	137116400	137117400	-0.5537030833221085
chr4	137116500	137117500	-1.5176596697449245
chr4	137116600	137117600	-1.265461822319489
chr4	137116700	137117700	-1.3217884844004038
chr4	137116800	137117800	-0.7022597605961771
chr4	137116900	137117900	-0.3696964733438731
chr4	137117000	137118000	-0.42942237319410886
chr4	137117100	137118100	-0.6689225735617058
chr4	137117200	137118200	-0.3152860491416158
chr4	137117300	137118300	-0.8689540923961442
chr4	137117400	137118400	-0.7029537246575527
chr4	137117500	137118500	-0.8521887819339318
chr4	137117600	137118600	-1.552089460385916
chr4	137117700	137118700	-1.5327737997665145
chr4	137117800	137118800	-1.8075169290519963
chr4	137117900	137118900	-2.3736912308409144
chr4	137118000	137119000	-2.9044517987386675
chr4	137119100	137120100	-1.6162527942104543
chr4	137119200	137120200	-1.8360975519916047
chr4	137119300	137120300	-1.867831641523048
chr4	137119400	137120400	-1.4387605073126395
chr4	137119500	137120500	-1.9490204732430647
chr4	137119600	137120600	-1.7484633606064313
chr4	137119700	137120700	-1.9452010239656103
chr4	137119800	137120800	-2.0805620441786967
chr4	137119900	137120900	-2.4315486024062567
chr4	137120000	137121000	-2.2703671300949466
chr4	137120100	137121100	-1.7875919686757435
chr4	137120200	137121200	-1.2861870377572608
chr4	137120300	137121300	-1.1350882399120594
chr4	137120400	137121400	-1.4787234271736795
chr4	137120500	137121500	-1.295448918845239
chr4	137120600	137121600	-1.2152148065347197
chr4	137120700	137121700	-1.0787114778960725
chr4	137120800	137121800	-0.9776948580583572
chr4	137120900	137121900	-0.5466548730073685
chr4	137121000	137122000	-0.40583142918327864
chr4	137121100	137122100	-1.0132234069578543
chr4	137121200	137122200	-1.9353384418030728
chr4	137121300	137122300	-1.5464518229610376
chr4	137121400	137122400	-1.5554090471208857
chr4	137121500	137122500	-1.6461504880706572
chr4	137121600	137122600	-1.3642668543412253
chr4	137121700	137122700	-0.9172084894018306
chr4	137121800	137122800	-1.1364474073064916
chr4	137121900	137122900	-1.0658335965095769
chr4	137122000	137123000	-1.5981117605455075
chr4	137122100	137123100	-1.0435618461835547
chr4	137122200	137123200	-0.08040500272618441
chr4	137122300	137123300	-0.39124291315900855
chr4	137122400	137123400	-0.4653940400740073
chr4	137122500	137123500	-0.4765229759134358
chr4	137122600	137123600	-0.662459796678844
chr4	137122700	137123700	-0.3239528126259158
chr4	137122800	137123800	-0.10920600583586232
chr4	137122900	137123900	0.3717882739951615
chr4	137123000	137124000	0.7525459558845908
chr4	137123100	137124100	0.6466354186130228
chr4	137123200	137124200	0.44256804181742015
chr4	137123300	137124300	0.5493485452595986
chr4	137123400	137124400	-0.44828362240518094
chr4	137123500	137124500	-0.6942579158853266
chr4	137123600	137124600	-0.9770918215110102
chr4	137123700	137124700	-1.2789141655443923
chr4	137123800	137124800	-1.628510597463532
chr4	137123900	137124900	-1.6709774813433005
chr4	137124000	137125000	-1.1653220974338718
chr4	137124100	137125100	-0.6752781863345164
chr4	137124200	137125200	0.12161549049310486
chr4	137124300	137125300	-0.6284489146359669
chr4	137124400	137125400	0.16569517101728895
chr4	137124500	137125500	0.6988736434633978
chr4	137124600	137125600	0.8253487735869427
chr4	137124700	137125700	0.50632119353864
chr4	137124800	137125800	0.7653976788769867
chr4	137124900	137125900	0.6700611157990106
chr4	137125000	137126000	0.293767377495521
chr4	137125100	137126100	-0.052504153200126524
chr4	137125200	137126200	-0.33084632320561685
chr4	137125300	137126300	-0.2458542295542017
chr4	137125400	137126400	0.19044172275764265
chr4	137125500	137126500	-0.5251309647150927
chr4	137125600	137126600	-0.7207041966209657
chr4	137125700	137126700	-0.9219217478038896
chr4	137125800	137126800	-1.0441058493861872
chr4	137125900	137126900	-1.5371835160454717
chr4	137126000	137127000	-0.9892059243290882
chr4	137126100	137127100	-0.7026644028558998
chr4	137126200	137127200	-1.0137344080474116
chr4	137126300	137127300	-0.16010595074416226
chr4	137126400	137127400	-0.470040141798766
chr4	137126500	137127500	-0.2186720056349142
chr4	137126600	137127600	-0.23581466546240706
chr4	137126700	137127700	-0.18332150267130248
chr4	137126800	137127800	-0.5285368798142916
chr4	137126900	137127900	-0.4846188455404008
chr4	137127000	137128000	-0.8845586945495252
chr4	137127100	137128100	-0.7736972427670731
chr4	137127200	137128200	-0.5468798457116886
chr4	137127300	137128300	-0.6790434767270874
chr4	137127400	137128400	-0.8284854008915666
chr4	137127500	137128500	-0.5551258834051874
chr4	137127600	137128600	-0.19340502656211564
chr4	137127700	137128700	0.2624384755301394
chr4	137127800	137128800	0.9140209119068159
chr4	137127900	137128900	0.5251722038811092
chr4	137128000	137129000	0.7145505720937486
chr4	137128100	137129100	-0.2410953454203553
chr4	137128200	137129200	-0.7343551348623498
chr4	137128300	137129300	-0.4317967153022483
chr4	137128400	137129400	0.0794969678336925
chr4	137128500	137129500	0.3022091956741217
chr4	137128600	137129600	-0.2117743412776904
chr4	137128700	137129700	-0.4345276556626469
chr4	137128800	137129800	-0.2926437750515855
chr4	137128900	137129900	0.002664800433226493
chr4	137129000	137130000	0.21303906004918097
chr4	137129100	137130100	0.6348264553968936
chr4	137129200	137130200	0.9543830183599656
chr4	137129300	137130300	0.8454023288140659
chr4	137129400	137130400	-0.14982213670793398
chr4	137129500	137130500	-0.3742790862243896
chr4	137129600	137130600	-0.10012090492852914
chr4	137129700	137130700	-0.4042052711322393
chr4	137129800	137130800	-1.0707961786071725
chr4	137129900	137130900	-1.0523807519103647
chr4	137130000	137131000	-0.902324703795652
chr4	137130100	137131100	-0.5593932421366885
chr4	137130200	137131200	0.12081704478922413
chr4	137130300	137131300	-0.05055637724596792
chr4	137130400	137131400	-0.008661666990355126
chr4	137130500	137131500	0.25699095896821633
chr4	137130600	137131600	0.4511640166682248
chr4	137130700	137131700	-0.11388720960009813
chr4	137130800	137131800	-0.057154751737542635
chr4	137130900	137131900	0.09577174609860276
chr4	137131000	137132000	-0.24815377295087598
chr4	137131100	137132100	-0.9457692209741764
chr4	137131200	137132200	-2.23208525299275
chr4	137131300	137132300	-1.920175830082607
chr4	137131400	137132400	-0.8868205594161134
chr4	137131500	137132500	-1.4962872028121441
chr4	137131600	137132600	-1.4313760994488232
chr4	137131700	137132700	-1.0065247023923238
chr4	137131800	137132800	-1.069762203656092
chr4	137131900	137132900	-1.215987393210541
chr4	137132000	137133000	-1.9364720009930263
chr4	137132100	137133100	-1.7380525249954462
chr4	137132200	137133200	-0.9712478818784921
chr4	137132300	137133300	-1.8585050895102888
chr4	137132400	137133400	-2.4933991866603518
chr4	137132500	137133500	-2.1824665036881714
chr4	137132600	137133600	-1.8502925230203
chr4	137132700	137133700	-1.5578522673758533
chr4	137132800	137133800	-1.3529944896785633
chr4	137132900	137133900	-0.9160341907002472
chr4	137133000	137134000	-0.6957752787384041
chr4	137133100	137134100	-0.84663107759755
chr4	137133200	137134200	-1.3166741958268144
chr4	137133300	137134300	-1.0588448444574567
chr4	137133400	137134400	-1.3693712726451752
chr4	137133500	137134500	-1.869200558986756
chr4	137133600	137134600	-2.7381752844900307
chr4	137133700	137134700	-2.5982990158203614
chr4	137133800	137134800	-2.8080710324485336
chr4	137133900	137134900	-3.6504579368651937
chr4	137134000	137135000	-3.4147742942336277
chr4	137134100	137135100	-2.6367181925826184
chr4	137134200	137135200	-2.2638636918422512
chr4	137134300	137135300	-2.3662638296316323
chr4	137134400	137135400	-1.7399240563271752
chr4	137134500	137135500	-0.9868500056204448
chr4	137134600	137135600	-0.6030067075811223
chr4	137134700	137135700	-0.2291900707319706
chr4	137134800	137135800	-0.5378315272529538
chr4	137134900	137135900	-0.20889754474703545
chr4	137135000	137136000	0.08463854531422767
chr4	137135100	137136100	-0.44752711100230097
chr4	137135200	137136200	-0.6480778092300259
chr4	137135300	137136300	-1.1112927645488777
chr4	137135400	137136400	-0.9747891273115922
chr4	137135500	137136500	-1.5647509861583355
chr4	137135600	137136600	-1.5798335150387537
chr4	137135700	137136700	-1.949821833225976
chr4	137135800	137136800	-1.7815027465283708
chr4	137135900	137136900	-1.826305093736605
chr4	137136000	137137000	-1.5518458352914746
chr4	137136100	137137100	-1.1354581439940374
chr4	137136200	137137200	-1.36377805029172
chr4	137136300	137137300	-1.4877226704775983
chr4	137136400	137137400	-1.5663056580185408
chr4	137136500	137137500	-1.4047906776699417
chr4	137136600	137137600	-1.0493857883409397
chr4	137136700	137137700	-1.515760101580233
chr4	137136800	137137800	-1.7816998905336308
chr4	137136900	137137900	-1.4867477198324064
chr4	137137000	137138000	-1.7324258784240736
chr4	137137100	137138100	-1.7454273339136392
chr4	137137200	137138200	-1.2784165755134578
chr4	137137300	137138300	-0.5886306782854275
chr4	137137400	137138400	-0.5635678753977387
chr4	137137500	137138500	-0.06931587943078085
chr4	137137600	137138600	-0.3159446561069744
chr4	137137700	137138700	0.05073760588987113
chr4	137137800	137138800	0.3948837412392187
chr4	137137900	137138900	0.5458249569470156
chr4	137138000	137139000	1.0684159838211988
chr4	137138100	137139100	1.1720539042301898
chr4	137138200	137139200	0.6023155761003622
chr4	137138300	137139300	0.7448101920797042
chr4	137138400	137139400	0.7668801011429182
chr4	137138500	137139500	1.067799887674099
chr4	137138600	137139600	0.9680707614968984
chr4	137138700	137139700	0.7048981088444468
chr4	137138800	137139800	0.5162338216299103
chr4	137138900	137139900	0.5785266988971299
chr4	137139000	137140000	0.2807265384303158
chr4	137139100	137140100	0.6452429466807451
chr4	137139200	137140200	0.9355494778640536
chr4	137139300	137140300	0.9003464657599792
chr4	137139400	137140400	0.667713447763454
chr4	137139500	137140500	0.12106586170702255
chr4	137139600	137140600	0.2958607773616751
chr4	137139700	137140700	0.5132532228146802
chr4	137139800	137140800	0.9009481811654788
chr4	137139900	137140900	0.8246749080358776
chr4	137140000	137141000	0.4696725546311051
chr4	137140100	137141100	-0.03764643199047018
chr4	137140200	137141200	-0.2686507731421206
chr4	137140300	137141300	-0.2329682113407081
chr4	137140400	137141400	0.3146920568650204
chr4	137140500	137141500	-0.2850994404008877
chr4	137140600	137141600	-1.0021436486673057
chr4	137140700	137141700	-1.0617876239424386
chr4	137140800	137141800	-1.0156931197730843
chr4	137140900	137141900	-0.7870745115044759
chr4	137141000	137142000	-1.2300335689081094
chr4	137141100	137142100	-1.9051668152232744
chr4	137141200	137142200	-2.55544016655839
chr4	137141300	137142300	-3.3355063212308163
chr4	137141400	137142400	-3.4666040579507675
chr4	137141500	137142500	-3.405327787551697
chr4	137141600	137142600	-2.6791153793307454
chr4	137141700	137142700	-2.4569643561749457
chr4	137141800	137142800	-2.521065238454476
chr4	137141900	137142900	-3.1878941376947343
chr4	137142000	137143000	-3.3234845698650655
chr4	137142100	137143100	-2.9838046051411737
chr4	137142200	137143200	-1.668376040308705
chr4	137142300	137143300	-0.5783194031372278
chr4	137142400	137143400	-0.19755903029523605
chr4	137142500	137143500	0.016612786941663456
chr4	137142600	137143600	-0.028300328437434536
chr4	137142700	137143700	-0.5107182332858442
chr4	137142800	137143800	-0.7056441819669674
chr4	137142900	137143900	-0.4761057602408796
chr4	137143000	137144000	-0.10018081466281532
chr4	137143300	137144300	-0.7158892459812947
chr4	137143400	137144400	-1.0838025907811764
chr4	137143500	137144500	-0.9312283989734452
chr4	137143600	137144600	-0.6992110571572231
chr4	137143700	137144700	-0.6939308492333827
chr4	137143800	137144800	-0.5134804823579077
chr4	137143900	137144900	-0.2817531147068317
chr4	137144000	137145000	-0.23053156562240906
chr4	137144100	137145100	0.01160572743905897
chr4	137144200	137145200	-0.3250694734470043
chr4	137144300	137145300	0.11877862709597505
chr4	137144400	137145400	-0.5102101405920005
chr4	137144500	137145500	-0.7612071968052223
chr4	137144600	137145600	-1.643536962177896
chr4	137144700	137145700	-1.2916011838953485
chr4	137144800	137145800	-1.2799291188611737
chr4	137144900	137145900	-1.7863315725715114
chr4	137145000	137146000	-2.334912314286594
chr4	137145100	137146100	-2.2115448899939434
chr4	137145200	137146200	-2.7505656479985268
chr4	137145300	137146300	-3.762027022252476
chr4	137145600	137146600	-1.5956916367959841
chr4	137145700	137146700	-1.6126910207055658
chr4	137145800	137146800	-1.8750088190992868
chr4	137145900	137146900	-1.8680459659524664
chr4	137146000	137147000	-0.7381023785650213
chr4	137146100	137147100	-0.7215136127057783
chr4	137146200	137147200	-0.048522302998777266
chr4	137146300	137147300	1.301326222415758
chr4	137146400	137147400	-0.08223625077698107
chr4	137146500	137147500	0.3618710729166732
chr4	137146600	137147600	0.29190272851276483
chr4	137146700	137147700	0.3939535654763475
chr4	137146800	137147800	1.192515756399697
chr4	137146900	137147900	1.7560887814458106
chr4	137147000	137148000	1.2258209178802417
chr4	137147100	137148100	1.0115157793804774
chr4	137147200	137148200	0.800412921125593
chr4	137147300	137148300	0.6348622049767434
chr4	137147400	137148400	1.3932638576432428
chr4	137147500	137148500	1.27828607304325
chr4	137147600	137148600	1.1040429475818865
chr4	137147700	137148700	1.2649699457881565
chr4	137147800	137148800	0.3979081398159591
chr4	137147900	137148900	-0.5253374582108621
chr4	137148000	137149000	0.38713131489577207
chr4	137148100	137149100	0.15936834935056932
chr4	137148200	137149200	0.32870083663436145
chr4	137148300	137149300	-0.30255892757321223
chr4	137148400	137149400	0.004864312818079221
chr4	137148500	137149500	0.16406946868138134
chr4	137148600	137149600	0.2115815452407952
chr4	137148700	137149700	-0.3616389703502336
chr4	137148800	137149800	-0.2453251102611668
chr4	137148900	137149900	0.5517326269660119
chr4	137149000	137150000	-0.0501677830477457
chr4	137149100	137150100	0.1875018631199539
chr4	137149200	137150200	-0.3222208601040114
chr4	137149300	137150300	0.04755721881368407
chr4	137149400	137150400	-0.48525094666151003
chr4	137149500	137150500	-1.2227838884063988
chr4	137149600	137150600	-1.4482426891478348
chr4	137149700	137150700	-1.367909657088061
chr4	137149800	137150800	-0.938091553780822
chr4	137149900	137150900	-0.9041013393762819
chr4	137150000	137151000	-0.9388407776599687
chr4	137150100	137151100	-1.0767618667416372
chr4	137150200	137151200	-0.7008053824247118
chr4	137150300	137151300	-1.0377361842608015
chr4	137150400	137151400	-0.8208566580261478
chr4	137150500	137151500	-0.6633797070541845
chr4	137150600	137151600	-0.2739095031173947
chr4	137150700	137151700	0.4321865293917954
chr4	137150800	137151800	0.3123774382038927
chr4	137150900	137151900	0.5864893393852475
chr4	137151000	137152000	0.44805315722149225
chr4	137151100	137152100	0.09692313409688537
chr4	137151200	137152200	-0.4709698000134898
chr4	137151300	137152300	-0.5966104236861036
chr4	137151400	137152400	-0.9736155341355888
chr4	137151500	137152500	-0.8823308159600226
chr4	137151600	137152600	-1.0459826335654008
chr4	137151700	137152700	-1.500725821736241
chr4	137151800	137152800	-1.5200288027186901
chr4	137151900	137152900	-2.2860337256049914
chr4	137152000	137153000	-2.1855446888803307
chr4	137152100	137153100	-1.2160246651650892
chr4	137152900	137153900	1.034094493039277
chr4	137153000	137154000	1.0853938372547944
chr4	137153100	137154100	0.9151860478538996
chr4	137153200	137154200	0.7023818840562942
chr4	137153300	137154300	0.97165836002885
chr4	137153400	137154400	1.2309547539323082
chr4	137153500	137154500	0.7275209965199573
chr4	137153600	137154600	0.9826036800797838
chr4	137153700	137154700	0.5802654391814748
chr4	137153800	137154800	0.6546989932264001
chr4	137153900	137154900	0.6187134727505572
chr4	137154000	137155000	0.65969148940315
chr4	137154100	137155100	0.06438948859314038
chr4	137155000	137156000	-1.8210061572081684
chr4	137155100	137156100	-1.3082496371332828
chr4	137155200	137156200	-0.6319951380942518
chr4	137155300	137156300	-0.4318998697812815
chr4	137155400	137156400	-1.4308732124762495
chr4	137155500	137156500	-1.2960137135032608
chr4	137155600	137156600	0.04784115824298018
chr4	137155700	137156700	-0.2757346911647981
chr4	137155800	137156800	-0.6169097934670383
chr4	137155900	137156900	-1.0879645292728508
chr4	137156000	137157000	-0.8314737961392629
chr4	137156100	137157100	-0.975173195106924
chr4	137156200	137157200	-1.9397402979737648
chr4	137156300	137157300	-2.875295001658196
chr4	137156400	137157400	-1.8389021842525703
chr4	137156500	137157500	-1.6143348293684878
chr4	137156600	137157600	-3.1026631217762577
chr4	137156700	137157700	-3.072844819775744
chr4	137156800	137157800	-2.2115053812812366
chr4	137156900	137157900	-2.5045529380210363
chr4	137157000	137158000	-2.566167363629716
chr4	137157100	137158100	-2.5335047338109
chr4	137157200	137158200	-1.6666155324257812
chr4	137157300	137158300	-0.818087260267403
chr4	137157400	137158400	-0.8590033325053821
chr4	137157500	137158500	-0.9749611202731976
chr4	137157600	137158600	-1.0204557966858063
chr4	137157700	137158700	0.055520164298669857
chr4	137157800	137158800	-0.07913222261488669
chr4	137157900	137158900	0.06981809056636246
chr4	137158000	137159000	0.007831878395565163
chr4	137158100	137159100	-0.2521442580697715
chr4	137158200	137159200	-0.7199642291730125
chr4	137158300	137159300	-1.05312383138798
chr4	137158400	137159400	-1.0768202396250175
chr4	137158500	137159500	-0.7531511930074243
chr4	137158600	137159600	-0.1442149740598546
chr4	137158700	137159700	-0.3863182676853349
chr4	137158800	137159800	-0.7830488042854368
chr4	137158900	137159900	-0.7906652973691519
chr4	137159000	137160000	-0.9632256547973214
chr4	137159100	137160100	-0.9850891247334412
chr4	137159200	137160200	-1.0614189311311668
chr4	137159300	137160300	-0.7559898489095037
chr4	137159400	137160400	-1.002127531270253
chr4	137159500	137160500	-0.8900359305224563
chr4	137159600	137160600	-0.5763366418110286
chr4	137159700	137160700	-0.4053105278112925
chr4	137159800	137160800	-0.3145838289683553
chr4	137159900	137160900	-0.3152402984630716
chr4	137160000	137161000	-0.874678010779567
chr4	137160100	137161100	-0.9729905927613052
chr4	137160200	137161200	-0.6206847631631476
chr4	137160300	137161300	-0.7377256912301138
chr4	137160400	137161400	-0.6142059559793349
chr4	137160500	137161500	-1.3245273202536578
chr4	137160600	137161600	-2.2238923012920937
chr4	137160700	137161700	-2.212484308327122
chr4	137160800	137161800	-2.413836200446277
chr4	137160900	137161900	-2.5132844176243334
chr4	137161000	137162000	-2.0762883014564735
chr4	137161100	137162100	-1.924846063203071
chr4	137161200	137162200	-2.39299672769251
chr4	137161300	137162300	-2.5052486660239945
chr4	137161400	137162400	-2.300984753821536
chr4	137161500	137162500	-1.949303520945053
chr4	137161600	137162600	-1.3309828901414351
chr4	137161700	137162700	-1.076919284005097
chr4	137161800	137162800	-0.8384955066231728
chr4	137161900	137162900	-1.0528954754916249
chr4	137162000	137163000	-1.2170044900574697
chr4	137162100	137163100	-1.1231460434267997
chr4	137162200	137163200	-0.8804678901051796
chr4	137162300	137163300	-0.6072205150293026
chr4	137162400	137163400	-0.9990822267397076
chr4	137162500	137163500	-1.5335091148634954
chr4	137162600	137163600	-2.2967647631441204
chr4	137162700	137163700	-2.883721507655681
chr4	137162800	137163800	-3.4466294590170814
chr4	137162900	137163900	-3.625755345223335
chr4	137163000	137164000	-3.1266151847805252
chr4	137163100	137164100	-3.0515936075242154
chr4	137163200	137164200	-3.2059506596726592
chr4	137163300	137164300	-3.5524821084661347
chr4	137163400	137164400	-3.459295541651729
chr4	137163500	137164500	-3.054439316327658
chr4	137163600	137164600	-2.4283249864307668
chr4	137165000	137166000	0.45744711513110675
chr4	137165100	137166100	-1.0168080055080022
chr4	137165200	137166200	-1.6151881192418662
chr4	137165300	137166300	-1.462728071553097
chr4	137165400	137166400	-1.270250344084438
chr4	137165500	137166500	-1.8565388213646072
chr4	137165600	137166600	-1.6106134664330791
chr4	137165700	137166700	-1.4090825467186796
chr4	137165800	137166800	-1.83002609187238
chr4	137165900	137166900	-2.0035967851543988
chr4	137166000	137167000	-3.0724299297379125
chr4	137166100	137167100	-3.105230912314
chr4	137166200	137167200	-3.0068212731886184
chr4	137166300	137167300	-4.05458490060913
chr4	137166400	137167400	-4.755362347378782
chr4	137166500	137167500	-4.2388497555608415
chr4	137166600	137167600	-4.546718046015834
chr4	137166700	137167700	-4.857397595751439
chr4	137169400	137170400	-3.244463926524092
chr4	137169500	137170500	-2.993898407996076
chr4	137169600	137170600	-2.1374210340525757
chr4	137169700	137170700	-2.08569481719086
chr4	137169800	137170800	-1.1942890095601977
chr4	137178900	137179900	-1.0043185589057717
chr4	137179000	137180000	-1.038368130194019
chr4	137179100	137180100	-0.9596350275135438
chr4	137179200	137180200	-0.5042655882037117
chr4	137179300	137180300	-0.8527739899169816
chr4	137179400	137180400	-0.6655131325739073
chr4	137179500	137180500	-0.4531458543511501
chr4	137179600	137180600	-0.2036415289089472
chr4	137179700	137180700	-0.04082221079067064
chr4	137179800	137180800	-0.4525590053475465
chr4	137179900	137180900	-0.587429519000365
chr4	137180000	137181000	-0.7029177806568842
chr4	137180100	137181100	-1.1934222935253058
chr4	137180200	137181200	-1.7609984850292648
chr4	137180300	137181300	-1.1750178370924929
chr4	137180400	137181400	-0.8941322098529366
chr4	137180500	137181500	-1.4108545195280855
chr4	137180600	137181600	-1.2530273550230708
chr4	137180700	137181700	-1.7628735011027088
chr4	137180800	137181800	-1.7974860832669082
chr4	137180900	137181900	-1.6142565417309342
chr4	137181000	137182000	-1.46349138129237
chr4	137181100	137182100	-0.8256943502465811
chr4	137181200	137182200	-0.8209823922053462
chr4	137181300	137182300	-1.186987678624045
chr4	137181400	137182400	-1.9938541549981248
chr4	137181500	137182500	-1.5471674342743709
chr4	137181600	137182600	-1.3092718922177329
chr4	137181700	137182700	-1.082120106026947
chr4	137181800	137182800	-0.9261363169670878
chr4	137181900	137182900	-0.7219206377801012
chr4	137182000	137183000	-0.6520879831917192
chr4	137182100	137183100	-1.0636115387700842
chr4	137182200	137183200	-0.9846212625112276
chr4	137182300	137183300	-1.0868142055491623
chr4	137182400	137183400	-0.7707570429186189
chr4	137182500	137183500	-0.6448882472346272
chr4	137182600	137183600	-0.6801778564893801
chr4	137182700	137183700	-0.5691987887332804
chr4	137182800	137183800	-0.6780914209988049
chr4	137182900	137183900	-1.2201223939935222
chr4	137183000	137184000	-1.2735414477767593
chr4	137183100	137184100	-1.1940544366231718
chr4	137183200	137184200	-1.6417374961690123
chr4	137183300	137184300	-1.6929143754661329
chr4	137183400	137184400	-2.157888139010334
chr4	137183500	137184500	-2.399580920588277
chr4	137183600	137184600	-2.659986883477618
chr4	137183700	137184700	-2.5031683312804067
chr4	137183800	137184800	-2.9756551548602888
chr4	137183900	137184900	-2.8165838279530373
chr4	137184000	137185000	-2.651481282296746
chr4	137184100	137185100	-2.7740135765481035
chr4	137184200	137185200	-2.9613575130671004
chr4	137184300	137185300	-2.976501054170837
chr4	137184400	137185400	-2.043799868652337
chr4	137184500	137185500	-1.931609238032956
chr4	137184600	137185600	-1.6835103995416425
chr4	137184700	137185700	-1.7689466935270233
chr4	137184800	137185800	-1.507966146236417
chr4	137184900	137185900	-1.3848259245516241
chr4	137185000	137186000	-0.6281234915973732
chr4	137185100	137186100	-0.1530103696542848
chr4	137185200	137186200	0.3485281013750384
chr4	137185300	137186300	0.3802786899199424
chr4	137185400	137186400	0.46692735579450206
chr4	137185500	137186500	0.21715939365575512
chr4	137185600	137186600	-0.023858167474813338
chr4	137185700	137186700	-0.2492126716130631
chr4	137185800	137186800	0.057496262708307926
chr4	137185900	137186900	0.033878218221784086
chr4	137186000	137187000	-0.9034438321260136
chr4	137186100	137187100	-2.0821622316602544
chr4	137186200	137187200	-2.219159185241072
chr4	137186300	137187300	-2.8322435418144685
chr4	137186400	137187400	-3.4066057323286114
chr4	137186500	137187500	-3.4420222499160347
chr4	137186600	137187600	-3.1638270811254112
chr4	137186700	137187700	-2.443976693229733
chr4	137187900	137188900	-0.32194078249965585
chr4	137188000	137189000	0.27183568223058907
chr4	137188100	137189100	0.02822199769419468
chr4	137188200	137189200	-0.8179851616576536
chr4	137188300	137189300	-1.0172648482555442
chr4	137188400	137189400	-0.3541345568417413
chr4	137188500	137189500	-0.7133037373450645
chr4	137188600	137189600	-0.979122732246357
chr4	137188700	137189700	-0.4918200820104671
chr4	137188800	137189800	0.17193289607828455
chr4	137188900	137189900	-0.21617686658318827
chr4	137189000	137190000	-0.810988081646949
chr4	137189100	137190100	-0.8344277944851328
chr4	137189200	137190200	-0.8617486699154867
chr4	137189300	137190300	-0.7036168626281368
chr4	137189400	137190400	-1.154586252770258
chr4	137189500	137190500	-1.3409024925462778
chr4	137189600	137190600	-1.1862302399501576
chr4	137189700	137190700	-1.5420612287137891
chr4	137189800	137190800	-1.9630029329506715
chr4	137189900	137190900	-1.5839338158492164
chr4	137190000	137191000	-1.8597470402374838
chr4	137190100	137191100	-2.4159309541130947
chr4	137190200	137191200	-2.4608052147681296
chr4	137190300	137191300	-2.5710935494412928
chr4	137190400	137191400	-3.02392095437492
chr4	137190500	137191500	-2.4252593929191155
chr4	137190600	137191600	-2.348291873553226
chr4	137190700	137191700	-2.8220262000594176
chr4	137190800	137191800	-2.4313021424230628
chr4	137190900	137191900	-2.7583886147344048
chr4	137191000	137192000	-2.40578819436385
chr4	137191100	137192100	-1.400719192772698
chr4	137191200	137192200	-0.55178882330785
chr4	137191300	137192300	-0.4589679382966652
chr4	137191400	137192400	-0.26865141324776265
chr4	137191500	137192500	-0.03504351987216295
chr4	137191600	137192600	-0.29691350882298384
chr4	137191700	137192700	-0.1827065859459654
chr4	137191800	137192800	0.1341746802384656
chr4	137191900	137192900	-0.3280218937186577
chr4	137192000	137193000	-0.2062221386415061
chr4	137192100	137193100	-0.6179820906570275
chr4	137192200	137193200	-0.8393832591070104
chr4	137192300	137193300	-1.0890717295985517
chr4	137192400	137193400	-0.7202818892778174
chr4	137192500	137193500	-1.1776265338888898
chr4	137192600	137193600	-1.2056990400576368
chr4	137192700	137193700	-1.2367211738784656
chr4	137192800	137193800	-1.3405458860225579
chr4	137192900	137193900	-0.5016970538510998
chr4	137193000	137194000	-0.5769440690966662
chr4	137193100	137194100	-0.6460635400543686
chr4	137193200	137194200	-0.3991033098927053
chr4	137193300	137194300	-0.4487421068341541
chr4	137193400	137194400	-0.8636388008570279
chr4	137193500	137194500	-0.4595290066525698
chr4	137193600	137194600	-0.9119396354794536
chr4	137193700	137194700	-0.7737716225342005
chr4	137193800	137194800	-1.2299593736297862
chr4	137193900	137194900	-1.173444640292454
chr4	137194000	137195000	-1.3438811654439078
chr4	137194100	137195100	-1.6069631624811962
chr4	137194200	137195200	-2.123021093461727
chr4	137194300	137195300	-1.7523743584684706
chr4	137194400	137195400	-1.7973403024638923
chr4	137194500	137195500	-2.231505370521872
chr4	137194600	137195600	-1.0404329717301466
chr4	137194700	137195700	-1.3030940888451503
chr4	137194800	137195800	-0.7837427915809013
chr4	137194900	137195900	-1.0383655586728104
chr4	137195000	137196000	-0.7901202946099386
chr4	137196100	137197100	1.4454645691279424
chr4	137196200	137197200	1.1094483336648309
chr4	137196300	137197300	0.9098963674020712
chr4	137196400	137197400	1.312421123026427
chr4	137196500	137197500	1.1113025561247645
chr4	137196600	137197600	1.2626755123688302
chr4	137196700	137197700	1.283234916764928
chr4	137196800	137197800	1.5180663584786551
chr4	137196900	137197900	1.4869532655366846
chr4	137197000	137198000	1.0333394348133274
chr4	137197100	137198100	0.3024211705314176
chr4	137197200	137198200	0.4416234249683934
chr4	137197700	137198700	-1.0283410091269514
chr4	137197800	137198800	-0.9646818454290236
chr4	137197900	137198900	-0.4905724798890847
chr4	137198000	137199000	-0.6558661135355678
chr4	137198100	137199100	-0.08981600087698167
chr4	137198200	137199200	0.7277729360064223
chr4	137198300	137199300	0.5786096313615913
chr4	137198400	137199400	0.6025029359442405
chr4	137198500	137199500	0.7527748860470654
chr4	137198600	137199600	0.8828445616556074
chr4	137198700	137199700	0.7414046895079657
chr4	137198800	137199800	0.798971168022183
chr4	137198900	137199900	0.4215824268189343
chr4	137199000	137200000	0.6942153812676791
chr4	137199100	137200100	0.30209763555158764
chr4	137199200	137200200	-0.01135373456372232
chr4	137199300	137200300	0.3057309559789777
chr4	137199400	137200400	-0.3436456831444348
chr4	137199500	137200500	-0.3968585614647171
chr4	137199600	137200600	-0.1495738801262908
chr4	137199700	137200700	0.3036326031756412
chr4	137199800	137200800	0.2238835030482862
chr4	137199900	137200900	0.3187265990205657
chr4	137200000	137201000	0.1477330717572345
chr4	137200100	137201100	0.07889185011064775
chr4	137200200	137201200	-0.5979572346695672
chr4	137200300	137201300	-0.5607065662532745
chr4	137200400	137201400	-0.37783612198762256
chr4	137200500	137201500	0.492999845766181
chr4	137200600	137201600	0.8249036564755664
chr4	137200700	137201700	1.2638367194975026
chr4	137200800	137201800	1.2199160555562352
chr4	137200900	137201900	1.4899163913400382
chr4	137201000	137202000	1.731980512491348
chr4	137201700	137202700	0.4794620558357209
chr4	137201800	137202800	0.06636857711709444
chr4	137201900	137202900	-0.0012244086106253484
chr4	137202000	137203000	-0.21860947314391746
chr4	137202100	137203100	-0.14686852383305538
chr4	137202200	137203200	-0.13200909834853206
chr4	137202300	137203300	-0.4705593194504653
chr4	137202400	137203400	-0.547225211162912
chr4	137202500	137203500	-0.6786212132207394
chr4	137202600	137203600	-0.4022154617527074
chr4	137202700	137203700	0.3925733140774501
chr4	137202800	137203800	0.8424636649396531
chr4	137202900	137203900	0.7629852264422253
chr4	137203000	137204000	0.7685626381703498
chr4	137203100	137204100	0.9770362064829228
chr4	137203200	137204200	1.238377752750645
chr4	137203300	137204300	1.210716343556828
chr4	137203400	137204400	1.1051017072308515
chr4	137203500	137204500	1.074675112754598
chr4	137203600	137204600	0.9272551194925259
chr4	137203700	137204700	0.3854289317237949
chr4	137203800	137204800	0.10937804746749176
chr4	137203900	137204900	-0.024233721865294443
chr4	137204000	137205000	0.662189003451806
chr4	137204100	137205100	0.6534052953303882
chr4	137204200	137205200	0.3110090711272029
chr4	137204300	137205300	0.23672910287688506
chr4	137204400	137205400	0.2809323807063389
chr4	137204500	137205500	-0.5906399561888418
chr4	137204600	137205600	-0.7607496972649509
chr4	137204700	137205700	-0.7132583280589235
chr4	137204800	137205800	-0.8113668619336029
chr4	137204900	137205900	-1.626031184491765
chr4	137205000	137206000	-2.5062008968627483
chr4	137205100	137206100	-2.7841633793664515
chr4	137205200	137206200	-3.0110119884137254
chr4	137205300	137206300	-2.8693678669069738
chr4	137205400	137206400	-2.585485014420429
chr4	137205500	137206500	-1.6861219382028512
chr4	137205600	137206600	-1.3728536187079874
chr4	137205700	137206700	-1.3701531079692726
chr4	137205800	137206800	-1.6279322781930143
chr4	137205900	137206900	-1.2979531904414765
chr4	137206000	137207000	-1.4761245128387237
chr4	137206100	137207100	-1.6680368261174874
chr4	137206200	137207200	-1.6518558475656642
chr4	137206300	137207300	-1.6537941184059173
chr4	137206400	137207400	-1.924222266035788
chr4	137206500	137207500	-1.7758723057618402
chr4	137206600	137207600	-2.203092709318069
chr4	137206700	137207700	-1.7528304791014744
chr4	137206800	137207800	-1.0114951060680542
chr4	137206900	137207900	-0.8628295644688689
chr4	137207000	137208000	-0.5160262797783408
chr4	137207100	137208100	-1.0426616115186174
chr4	137207200	137208200	-0.6680034341704727
chr4	137207300	137208300	-1.2150433457815366
chr4	137207400	137208400	-0.9926962167922112
chr4	137207500	137208500	-1.2485469093714907
chr4	137207600	137208600	-1.6007764663376831
chr4	137207700	137208700	-1.9326026429166616
chr4	137207800	137208800	-2.5547585316363404
chr4	137207900	137208900	-2.4416826042023057
chr4	137208000	137209000	-3.578497594908538
chr4	137208100	137209100	-3.3930624921927044
chr4	137208200	137209200	-3.5145519482650407
chr4	137208300	137209300	-3.04275770437774
chr4	137208400	137209400	-3.519653632679633
chr4	137208500	137209500	-3.318513536512808
chr4	137208600	137209600	-2.9902951918616063
chr4	137208700	137209700	-3.244245727310246
chr4	137208800	137209800	-3.056820610524872
chr4	137208900	137209900	-3.087756667769962
chr4	137209000	137210000	-2.9569480321844477
chr4	137209100	137210100	-2.3043451431103104
chr4	137209200	137210200	-2.372468094135791
chr4	137209300	137210300	-2.534068366110484
chr4	137209400	137210400	-2.0762431274978828
chr4	137209500	137210500	-2.5016106006616114
chr4	137209600	137210600	-2.4035723028474205
chr4	137209700	137210700	-2.283090632958618
chr4	137209800	137210800	-2.796167916272621
chr4	137209900	137210900	-2.6452538501055094
chr4	137210000	137211000	-1.7799614922720004
chr4	137210100	137211100	-1.5537626715634136
chr4	137210200	137211200	-1.61356768936894
chr4	137210300	137211300	-1.8400021835063616
chr4	137210400	137211400	-1.992014053524248
chr4	137210500	137211500	-2.003820903305593
chr4	137210600	137211600	-1.567300872026416
chr4	137210700	137211700	-1.2986430511791052
chr4	137210800	137211800	-0.20412243818856532
chr4	137210900	137211900	-0.3698952602916202
chr4	137211000	137212000	-0.8466278311014832
chr4	137211100	137212100	-0.8536913628654826
chr4	137211200	137212200	-0.9710518544561464
chr4	137211300	137212300	-0.0236772124758002
chr4	137211400	137212400	0.3489531956097633
chr4	137211500	137212500	0.4737700323576701
chr4	137211600	137212600	0.07296028280290671
chr4	137211700	137212700	0.06819146909260418
chr4	137211800	137212800	-0.6596796315880994
chr4	137211900	137212900	-0.1909280288694408
chr4	137212000	137213000	0.36709414546503094
chr4	137212100	137213100	0.3316794834487635
chr4	137212200	137213200	0.5156549198675854
chr4	137212300	137213300	-0.10135038067519106
chr4	137212400	137213400	0.1587538752365851
chr4	137212500	137213500	0.6055997414542867
chr4	137212600	137213600	0.9062019306573644
chr4	137212700	137213700	0.5741132979651071
chr4	137212800	137213800	0.9469946643918816
chr4	137212900	137213900	0.1518392605064621
chr4	137213000	137214000	-0.033893879169820444
chr4	137213100	137214100	-0.18478077144276
chr4	137213200	137214200	-0.07720586136528533
chr4	137213300	137214300	0.21612900081073685
chr4	137213400	137214400	-0.04625583779717391
chr4	137213500	137214500	-0.31992643357947403
chr4	137213600	137214600	-0.5309406557734265
chr4	137213700	137214700	-0.09541917391173592
chr4	137213800	137214800	-0.1806638768437456
chr4	137213900	137214900	0.2243646318089498
chr4	137214000	137215000	0.6806598022707908
chr4	137214100	137215100	0.581462988804808
chr4	137214200	137215200	0.8351773783666313
chr4	137214300	137215300	0.6722329018800484
chr4	137214400	137215400	0.5110581866611834
chr4	137214500	137215500	0.9179570262470788
chr4	137214600	137215600	0.8314358099926549
chr4	137214700	137215700	0.665522654472941
chr4	137214800	137215800	1.3150419564809317
chr4	137214900	137215900	1.2194446574865176
chr4	137215000	137216000	1.071176873253052
chr4	137215100	137216100	0.5117192615094663
chr4	137215200	137216200	0.0829665266247209
chr4	137215300	137216300	-0.11860688737195345
chr4	137215400	137216400	0.10386976506791552
chr4	137215500	137216500	-0.5747615762318101
chr4	137215600	137216600	-0.7766945906112269
chr4	137215700	137216700	-0.6726749274037207
chr4	137215800	137216800	-1.294973302911489
chr4	137215900	137216900	-1.4015733035030449
chr4	137216000	137217000	-2.2327813886204266
chr4	137216100	137217100	-1.670473740903588
chr4	137216200	137217200	-1.840229828500764
chr4	137216300	137217300	-1.321271917106329
chr4	137216400	137217400	-2.0112505609624383
chr4	137216500	137217500	-2.073483951972501
chr4	137216600	137217600	-2.032545997587385
chr4	137216700	137217700	-2.239366956193804
chr4	137216800	137217800	-2.7740518325247474
chr4	137216900	137217900	-2.9604202745187216
chr4	137217000	137218000	-2.0347543973739897
chr4	137217100	137218100	-1.8791823367884648
chr4	137217200	137218200	-1.553164249082945
chr4	137217300	137218300	-2.0898194712285503
chr4	137217400	137218400	-1.4848397836616292
chr4	137217500	137218500	-1.0612189611737326
chr4	137217600	137218600	-0.8769175518925164
chr4	137217700	137218700	-0.9419816093626344
chr4	137217800	137218800	-0.3357434946719269
chr4	137217900	137218900	-0.4383950862705697
chr4	137218000	137219000	-0.42615632399165115
chr4	137218100	137219100	-0.8303019318688959
chr4	137218200	137219200	-0.9948633935921238
chr4	137218300	137219300	-0.36217632672776096
chr4	137218400	137219400	-0.9319326567307372
chr4	137218500	137219500	-1.7022997749642987
chr4	137218600	137219600	-1.6343717211248578
chr4	137218700	137219700	-1.9526376723835464
chr4	137218800	137219800	-2.5253565591183653
chr4	137218900	137219900	-2.0084863316082258
chr4	137219000	137220000	-2.0535568601117427
chr4	137219100	137220100	-2.21231734565649
chr4	137219200	137220200	-2.1129254315693524
chr4	137219300	137220300	-2.566782948502905
chr4	137219400	137220400	-2.6191749422069552
chr4	137219500	137220500	-2.3840258831193184
chr4	137219600	137220600	-2.2148121381753847
chr4	137219700	137220700	-1.4454351231929443
chr4	137219800	137220800	-1.1014396871664858
chr4	137219900	137220900	-1.205719233645544
chr4	137220000	137221000	-1.8965610974318874
chr4	137220100	137221100	-2.072812183576586
chr4	137220200	137221200	-1.7509063236047675
chr4	137220300	137221300	-1.5571482594554948
chr4	137220400	137221400	-1.580510860415954
chr4	137220500	137221500	-0.8995548370155335
chr4	137220600	137221600	-1.119327606582382
chr4	137220700	137221700	-1.0040841763632633
chr4	137220800	137221800	-1.0440878527969744
chr4	137220900	137221900	-0.9520868913319572
chr4	137221000	137222000	-0.6110858617091155
chr4	137221100	137222100	-0.13128808250177915
chr4	137221200	137222200	-0.6327053649860173
chr4	137221300	137222300	-0.7778762649362408
chr4	137221400	137222400	0.2435723054287493
chr4	137221500	137222500	-0.2633285182664893
chr4	137221600	137222600	0.0659276313349673
chr4	137221700	137222700	0.1723376666543123
chr4	137221800	137222800	-0.15341469569395194
chr4	137221900	137222900	0.17242116253630355
chr4	137222000	137223000	0.18808125762405625
chr4	137222100	137223100	-0.3573638746931739
chr4	137222200	137223200	-1.2566222916244465
chr4	137222300	137223300	-2.269687052765139
chr4	137222400	137223400	-2.5830320455831
chr4	137222500	137223500	-3.2090525026107506
chr4	137222600	137223600	-3.6397265871319373
chr4	137222700	137223700	-5.0053944230697365
chr4	137222800	137223800	-4.880850359233504
chr4	137222900	137223900	-5.2561429509663435
chr4	137223000	137224000	-5.802928468780792
chr4	137223100	137224100	-5.069297621950115
chr4	137224300	137225300	-1.227217699731848
chr4	137224400	137225400	-1.045082533741447
chr4	137224500	137225500	-1.2768636533982285
chr4	137226000	137227000	-1.2329173111738696
chr4	137226100	137227100	-1.691270515394301
chr4	137226200	137227200	-1.9359909917547755
chr4	137226300	137227300	-2.007888030604602
chr4	137226400	137227400	-1.6271691932900931
chr4	137226500	137227500	-1.2934604817525166
chr4	137226600	137227600	-1.7654988360174442
chr4	137226700	137227700	-2.0185776255442365
chr4	137226800	137227800	-1.997865213648947
chr4	137226900	137227900	-1.4271316509007108
chr4	137227000	137228000	-1.4038348514334307
chr4	137227100	137228100	-1.8982835922033798
chr4	137227200	137228200	-1.7132655052182757
chr4	137227300	137228300	-1.9492860941267711
chr4	137227400	137228400	-2.349122042624421
chr4	137227500	137228500	-2.2863452349906246
chr4	137227600	137228600	-1.5802689130679748
chr4	137227700	137228700	-1.3248448949758578
chr4	137227800	137228800	-1.439577643512504
chr4	137227900	137228900	-1.0325155827734314
chr4	137228000	137229000	-0.6952843876616777
chr4	137228100	137229100	0.23770269052798865
chr4	137228200	137229200	-0.13193375261799406
chr4	137228300	137229300	0.14945514457751774
chr4	137228400	137229400	0.680557724751895
chr4	137228500	137229500	0.4135837128997167
chr4	137228600	137229600	0.4983302380438085
chr4	137228700	137229700	-0.2493241314372703
chr4	137228800	137229800	-0.3092113434999941
chr4	137228900	137229900	-0.2825511373581168
chr4	137229000	137230000	0.1647801623162075
chr4	137229100	137230100	-0.1890274673426108
chr4	137229200	137230200	0.3846702549178159
chr4	137229300	137230300	0.6602166604076994
chr4	137229400	137230400	0.7294220682524765
chr4	137229500	137230500	0.6564347184476441
chr4	137229600	137230600	0.305305703299253
chr4	137229700	137230700	1.0020712894257462
chr4	137229800	137230800	1.0547129563708486
chr4	137229900	137230900	0.6228286948357261
chr4	137230000	137231000	0.6853013997758866
chr4	137230100	137231100	1.2945476956621829
chr4	137230200	137231200	1.5266628452940143
chr4	137230600	137231600	0.5930106820831977
chr4	137230700	137231700	0.4124955692441814
chr4	137230800	137231800	0.4340210973423197
chr4	137230900	137231900	-1.123429223309286
chr4	137231000	137232000	-1.0685161789059838
chr4	137231100	137232100	-1.351708493704302
chr4	137231200	137232200	-1.3327620106530338
chr4	137231300	137232300	-1.061247642308566
chr4	137231400	137232400	-1.4667503947900769
chr4	137231500	137232500	-1.44482460709546
chr4	137231600	137232600	-1.2385873545678479
chr4	137231700	137232700	-1.3659163197227069
chr4	137231800	137232800	-1.7974791463578237
chr4	137231900	137232900	-0.6140265286493358
chr4	137232000	137233000	-0.9022923370752327
chr4	137232100	137233100	-0.6879725244121391
chr4	137232200	137233200	-0.6259191115331627
chr4	137232300	137233300	-0.6822485475309029
chr4	137232400	137233400	-0.5797528826676556
chr4	137232500	137233500	-0.6541053212864745
chr4	137232600	137233600	-0.4773244653639978
chr4	137232700	137233700	-0.2514182543520014
chr4	137232800	137233800	0.08844392415067404
chr4	137232900	137233900	0.42608548539806745
chr4	137233000	137234000	-0.05866992585078468
chr4	137233100	137234100	-0.11589584798413652
chr4	137233200	137234200	-0.442072717701825
chr4	137233300	137234300	-0.4881529908599405
chr4	137233400	137234400	-1.3476573294362022
chr4	137233500	137234500	-0.7467540261543358
chr4	137233600	137234600	-1.1538104566111689
chr4	137233700	137234700	-1.0432678440312926
chr4	137233800	137234800	-0.8448228876783417
chr4	137233900	137234900	-1.0589405351433174
chr4	137234000	137235000	-0.14116627486539746
chr4	137234100	137235100	0.10310535160170888
chr4	137234200	137235200	1.0024041755887243
chr4	137234300	137235300	1.2365668605448121
chr4	137234400	137235400	2.04406971396468
chr4	137234500	137235500	1.7517704233112164
chr4	137234600	137235600	1.5783085489968909
chr4	137234700	137235700	1.4706515689409767
chr4	137234800	137235800	1.3587852756292869
chr4	137234900	137235900	1.2199337518071696
chr4	137236000	137237000	-1.5578525928480644
chr4	137236100	137237100	-2.5087337386909234
chr4	137236200	137237200	-2.967515663605103
chr4	137236300	137237300	-2.338382895905367
chr4	137236400	137237400	-2.023772989261555
chr4	137236500	137237500	-1.7282386428808183
chr4	137236600	137237600	-1.6622982056619928
chr4	137236700	137237700	-2.497488768639296
chr4	137236800	137237800	-2.3550065120364883
chr4	137236900	137237900	-2.9481241757329824
chr4	137237000	137238000	-2.293368076858573
chr4	137237100	137238100	-1.8560194102475909
chr4	137237200	137238200	-1.5078675316403114
chr4	137237300	137238300	-3.0762229189641035
chr4	137237400	137238400	-2.999901657233943
chr4	137237500	137238500	-2.4781576214711243
chr4	137237600	137238600	-2.1769251816636026
chr4	137237700	137238700	-1.6694615758177933
chr4	137237800	137238800	-1.5555745682987876
chr4	137237900	137238900	-0.8639855153132026
chr4	137238000	137239000	-1.3178687592432143
chr4	137238100	137239100	-0.6552326161004326
chr4	137238200	137239200	-0.16499470525675736
chr4	137238300	137239300	0.7792698530244969
chr4	137238400	137239400	0.6908540996935263
chr4	137238500	137239500	0.4064762379034164
chr4	137238600	137239600	0.2366603246398296
chr4	137238700	137239700	0.3376145026934738
chr4	137238800	137239800	0.17044855946334805
chr4	137238900	137239900	-0.1986477882684567
chr4	137239600	137240600	-1.9500352731703507
chr4	137239700	137240700	-1.9243868814409517
chr4	137239800	137240800	-2.006517515631145
chr4	137239900	137240900	-2.2348643402082
chr4	137240000	137241000	-2.4779804078057857
chr4	137240100	137241100	-2.2289374235212605
chr4	137240200	137241200	-2.169497448637969
chr4	137240300	137241300	-2.016184540581328
chr4	137240400	137241400	-1.2367049227595273
chr4	137240500	137241500	-1.5944024816810187
chr4	137240600	137241600	-1.576656612256553
chr4	137240700	137241700	-1.5085214746537556
chr4	137240800	137241800	-1.4265404857683222
chr4	137240900	137241900	-1.1748259008896391
chr4	137243600	137244600	1.7057201375224482
chr4	137243700	137244700	1.0723625522882994
chr4	137243800	137244800	0.8225125406748042
chr4	137243900	137244900	0.5380229686875939
chr4	137244000	137245000	-0.4680160261689704
chr4	137244100	137245100	-1.0421494277461094
chr4	137244200	137245200	-0.5763506511484384
chr4	137244300	137245300	-0.33037249222113896
chr4	137244400	137245400	0.3038582826195957
chr4	137244500	137245500	0.0872827772171736
chr4	137244600	137245600	-0.3191056421479153
chr4	137244700	137245700	0.12430554358910245
chr4	137244800	137245800	0.31695959017698194
chr4	137244900	137245900	0.640403969897072
chr4	137245000	137246000	1.3358786076431985
chr4	137245100	137246100	1.7436157270683483
chr4	137245200	137246200	1.6197923933775835
chr4	137245300	137246300	1.389355737629947
chr4	137245400	137246400	0.9694247494774164
chr4	137245500	137246500	0.8878512530165248
chr4	137245600	137246600	1.4312731544007338
chr4	137245700	137246700	1.377755142506199
chr4	137245800	137246800	1.3888806686632829
chr4	137245900	137246900	1.7970165398332305
chr4	137246000	137247000	1.6375579429631322
chr4	137246100	137247100	1.5290841222615892
chr4	137246200	137247200	1.7645618598268529
chr4	137246300	137247300	1.648172772127548
chr4	137246400	137247400	1.3235232306533025
chr4	137246500	137247500	1.3094674576845406
chr4	137246600	137247600	0.9782374417385736
chr4	137246700	137247700	0.5424607078286726
chr4	137246800	137247800	0.5892440396928026
chr4	137246900	137247900	0.11354442841533165
chr4	137247000	137248000	-0.17471987389195662
chr4	137247100	137248100	0.19420133550620744
chr4	137247200	137248200	-0.4221884765035721
chr4	137247300	137248300	-0.13515601043858208
chr4	137247400	137248400	-0.1951810076380575
chr4	137247500	137248500	-1.3230344165168553
chr4	137247600	137248600	-1.6796805176432716
chr4	137247700	137248700	-1.3966310804214934
chr4	137247800	137248800	-1.4950219202187849
chr4	137247900	137248900	-1.7023642045500125
chr4	137248000	137249000	-1.074758983582735
chr4	137248100	137249100	-1.7015291395888532
chr4	137248200	137249200	-1.669602989605324
chr4	137248300	137249300	-1.7788685033897231
chr4	137248400	137249400	-1.0367622676963493
chr4	137248500	137249500	-0.18436047189648253
chr4	137248600	137249600	0.09694158869292116
chr4	137248700	137249700	-0.3858481455867932
chr4	137248800	137249800	-0.9421316580014032
chr4	137248900	137249900	-1.366733894834409
chr4	137249000	137250000	-1.5967157551836695
chr4	137249100	137250100	-1.2001509954655207
chr4	137249200	137250200	-1.332848659892876
chr4	137249300	137250300	-0.5134568532955575
chr4	137249400	137250400	-0.8637852827209539
chr4	137249500	137250500	-0.6679966056313237
chr4	137249600	137250600	-0.7590989203451484
chr4	137249700	137250700	-0.9584690141951496
chr4	137249800	137250800	-0.7243824875548267
chr4	137249900	137250900	0.05920924588726133
chr4	137250000	137251000	-0.07751295336716035
chr4	137250100	137251100	-0.19390036002286504
chr4	137250200	137251200	0.12458423948119925
chr4	137250300	137251300	-1.1703110591202546
chr4	137250400	137251400	-1.2847596832814707
chr4	137250500	137251500	-1.945262633089708
chr4	137250600	137251600	-2.367229968602451
chr4	137250700	137251700	-1.4103446892686164
chr4	137250800	137251800	-1.104642379468614
chr4	137250900	137251900	-1.1415954828430797
chr4	137251000	137252000	-1.3458810972624347
chr4	137251100	137252100	-1.0254469929035734
chr4	137251200	137252200	-1.3033010984667213
chr4	137251300	137252300	-0.9894942184878248
chr4	137251400	137252400	-1.25292979915784
chr4	137251500	137252500	-0.9045428036234407
chr4	137251600	137252600	-0.6271255342360872
chr4	137251700	137252700	-1.23002557015799
chr4	137251800	137252800	-1.4876464756286425
chr4	137251900	137252900	-1.7898321867498213
chr4	137252000	137253000	-1.5072643194648185
chr4	137252100	137253100	-1.8532860298383909
chr4	137252200	137253200	-1.1810080607377391
chr4	137252300	137253300	-0.9916410595830778
chr4	137252400	137253400	-1.2466911179802804
chr4	137252500	137253500	-0.587472928549517
chr4	137252600	137253600	-0.34672319774615834
chr4	137252700	137253700	-0.3603477074743903
chr4	137252800	137253800	-0.3409357073717333
chr4	137252900	137253900	-0.6457782333659934
chr4	137253000	137254000	-0.8579061551082195
chr4	137253100	137254100	-0.9781207102514798
chr4	137253200	137254200	-1.62674667042369
chr4	137253300	137254300	-1.6601054894909313
chr4	137253400	137254400	-1.7061512270460912
chr4	137253500	137254500	-1.5806129916078249
chr4	137253600	137254600	-1.4438820670725052
chr4	137253700	137254700	-1.1628629092713438
chr4	137253800	137254800	-0.8222525363445845
chr4	137253900	137254900	-0.4490423543335749
chr4	137254000	137255000	-0.4749301916337212
chr4	137254100	137255100	-0.7290560432069241
chr4	137254200	137255200	-0.5793940492233666
chr4	137254500	137255500	-0.4833110090524709
chr4	137254600	137255600	-0.5040300570769959
chr4	137254700	137255700	-0.19656490099259172
chr4	137254800	137255800	-0.6676173448421762
chr4	137254900	137255900	-1.3301510439909976
chr4	137255000	137256000	-0.8094839037834061
chr4	137255100	137256100	-0.4908568132586964
chr4	137256900	137257900	-0.7363638431922804
chr4	137257000	137258000	-0.7243695650172621
chr4	137257100	137258100	-0.6291299921343267
chr4	137257200	137258200	-0.030137713706573963
chr4	137257300	137258300	-0.3342778226609687
chr4	137257400	137258400	-0.9128773981022908
chr4	137257500	137258500	-1.183694919646062
chr4	137257600	137258600	-1.7477757696708296
chr4	137257700	137258700	-1.9453721155559485
chr4	137257800	137258800	-1.9221915642923388
chr4	137257900	137258900	-2.102838795170733
chr4	137258000	137259000	-2.4300313264362505
chr4	137258100	137259100	-2.6848105600998187
chr4	137258200	137259200	-3.08824176539649
chr4	137258300	137259300	-2.79920803216799
chr4	137258400	137259400	-1.8121894242223304
chr4	137258500	137259500	-1.6827542892065095
chr4	137258600	137259600	-1.3125358327877648
chr4	137258700	137259700	-0.9100104637985684
chr4	137258800	137259800	-0.3008543128509081
chr4	137258900	137259900	-0.4046323872674209
chr4	137259000	137260000	0.0025871979054109843
chr4	137259100	137260100	0.3061813555716463
chr4	137259200	137260200	0.3375388627140895
chr4	137259800	137260800	-0.3198672641426095
chr4	137259900	137260900	-0.0974986051152718
chr4	137260000	137261000	-0.9130043396390418
chr4	137260100	137261100	-0.17895991464808356
chr4	137260200	137261200	-0.789038374084353
chr4	137260300	137261300	-0.5076178802695799
chr4	137260400	137261400	-0.3973320420403814
chr4	137260500	137261500	-0.8763131870878239
chr4	137260600	137261600	-1.281197004793156
chr4	137260700	137261700	-1.4992168923427656
chr4	137260800	137261800	-1.586030067814124
chr4	137260900	137261900	-1.4053676627705902
chr4	137261000	137262000	-0.8814381649475813
chr4	137261100	137262100	-1.4811632533833596
chr4	137261200	137262200	-0.8194000774281394
chr4	137261300	137262300	-1.454286473432411
chr4	137261400	137262400	-1.5945591176815248
chr4	137261500	137262500	-1.4714607954616947
chr4	137261600	137262600	-1.5453747014731638
chr4	137261700	137262700	-1.0069068160026264
chr4	137261800	137262800	-0.776871605214948
chr4	137261900	137262900	-0.5966538593146213
chr4	137262000	137263000	-0.4701429364012057
chr4	137262100	137263100	-0.2333736259306481
chr4	137262200	137263200	-0.5878970433142988
chr4	137262300	137263300	-0.7231635992041313
chr4	137262400	137263400	-1.196649287728512
chr4	137262500	137263500	-0.4697196995135887
chr4	137262600	137263600	-0.020029446649775243
chr4	137262700	137263700	-0.3814797468103364
chr4	137262800	137263800	-0.3192280866359521
chr4	137262900	137263900	-1.1413074101176062
chr4	137263000	137264000	-1.0517040748950623
chr4	137263100	137264100	-1.496782788908964
chr4	137263200	137264200	-1.5892752862843067
chr4	137263300	137264300	-0.9957361223142576
chr4	137263400	137264400	-1.2236562761311218
chr4	137263500	137264500	-2.502896296595212
chr4	137263600	137264600	-2.5991087447780346
chr4	137263700	137264700	-2.471596222587204
chr4	137263800	137264800	-2.237899848312725
chr4	137263900	137264900	-1.8871141974178445
chr4	137264000	137265000	-2.57597355445342
chr4	137264100	137265100	-2.6715159569789835
chr4	137264200	137265200	-1.9893080129160003
chr4	137264300	137265300	-1.9292572822150449
chr4	137264400	137265400	-1.866176477810267
chr4	137265500	137266500	0.9007629161465579
chr4	137265600	137266600	1.1719604680935902
chr4	137265700	137266700	1.6547705778528854
chr4	137265800	137266800	1.1953098674339877
chr4	137265900	137266900	0.8893131165804243
chr4	137266000	137267000	1.2026493699082195
chr4	137266100	137267100	0.5496522860441285
chr4	137266200	137267200	0.027139968824130004
chr4	137266300	137267300	-0.21616901768137373
chr4	137266400	137267400	0.3146574397813461
chr4	137266500	137267500	0.14439885760755716
chr4	137266600	137267600	-0.09946288315889816
chr4	137266700	137267700	-0.5422639450458893
chr4	137266800	137267800	-0.15466304583592275
chr4	137267900	137268900	-1.5295331708416584
chr4	137268000	137269000	-0.4962819940547394
chr4	137268100	137269100	-0.7123768674243259
chr4	137268200	137269200	-0.15953710998297546
chr4	137268300	137269300	-0.2120071349756705
chr4	137268400	137269400	-0.2896904655806376
chr4	137268500	137269500	-0.2535605759302386
chr4	137268600	137269600	-0.402496218370394
chr4	137268700	137269700	-0.4616978407113647
chr4	137268800	137269800	-0.809248883679049
chr4	137268900	137269900	-0.3366572445119532
chr4	137269000	137270000	-1.1489895827229288
chr4	137269100	137270100	-0.9384119490193904
chr4	137269200	137270200	-1.4818180562872216
chr4	137269300	137270300	-1.6256947303832088
chr4	137269400	137270400	-1.1134419521433476
chr4	137269500	137270500	-0.32552090042760645
chr4	137269600	137270600	-0.32864087458337005
chr4	137269700	137270700	-0.4819130159412455
chr4	137269800	137270800	0.052407175923712336
chr4	137269900	137270900	0.11105678190776624
chr4	137270000	137271000	0.9118160621062423
chr4	137270100	137271100	1.1311200199961773
chr4	137270200	137271200	1.1660654256594558
chr4	137270300	137271300	0.8805263916888229
chr4	137270400	137271400	-0.09669741420140923
chr4	137270500	137271500	-0.07113279792684178
chr4	137270600	137271600	0.06689437458452939
chr4	137270700	137271700	0.2169545205079325
chr4	137270800	137271800	0.5740687962917134
chr4	137270900	137271900	-0.05591351585798078
chr4	137271000	137272000	-0.7734803441607362
chr4	137271100	137272100	-0.8301769372389864
chr4	137271200	137272200	-0.6888867651915563
chr4	137271300	137272300	0.12665032806011753
chr4	137271400	137272400	0.7340286853581903
chr4	137271500	137272500	0.31379532549574235
chr4	137271600	137272600	0.761900019443991
chr4	137271700	137272700	0.7268017447852135
chr4	137271800	137272800	-0.011284669053656264
chr4	137271900	137272900	-0.2911038400845457
chr4	137272000	137273000	0.3015546421276406
chr4	137272100	137273100	-0.33871452980921224
chr4	137272200	137273200	-0.07673981965784744
chr4	137272300	137273300	-0.8085202334442063
chr4	137272400	137273400	-0.9465831282919599
chr4	137272500	137273500	-1.4240086100907663
chr4	137272600	137273600	-2.2486344033945502
chr4	137272700	137273700	-3.035128964938232
chr4	137272800	137273800	-2.7332909523477897
chr4	137272900	137273900	-2.560190051939016
chr4	137273000	137274000	-2.881564401542741
chr4	137273100	137274100	-2.4109719570177206
chr4	137273200	137274200	-2.455425582569687
chr4	137273300	137274300	-1.871001315951473
chr4	137273400	137274400	-1.5198279156778756
chr4	137273500	137274500	-1.271217973124552
chr4	137273600	137274600	-1.3042811812517587
chr4	137273700	137274700	-0.585569785626312
chr4	137273800	137274800	-0.7977963640702423
chr4	137273900	137274900	-0.92993822403931
chr4	137274000	137275000	-0.9344153826628583
chr4	137274100	137275100	-0.2727116673781532
chr4	137274200	137275200	-0.6551273331961768
chr4	137274300	137275300	-1.1572802805123306
chr4	137274400	137275400	-1.0739870933598734
chr4	137274500	137275500	-1.6148190060131218
chr4	137274600	137275600	-1.4200629679992611
chr4	137274700	137275700	-1.0977596922565274
chr4	137274800	137275800	-1.124421810711723
chr4	137274900	137275900	-0.2804585347621989
chr4	137275000	137276000	-0.08987820611544588
chr4	137275100	137276100	0.02759671101728737
chr4	137275200	137276200	0.37804069593249695
chr4	137275300	137276300	0.8515181537286828
chr4	137275400	137276400	0.4900267616074464
chr4	137275500	137276500	1.3146445388966321
chr4	137275600	137276600	1.8303075406001608
chr4	137275700	137276700	1.467715900736769
chr4	137275800	137276800	1.8232695507055683
chr4	137275900	137276900	0.7272182379283909
chr4	137276000	137277000	0.6097204830168502
chr4	137276100	137277100	-0.14998335250551836
chr4	137276200	137277200	-0.5694826099879728
chr4	137276300	137277300	-1.593953648896788
chr4	137276400	137277400	-1.793718333870158
chr4	137276500	137277500	-1.8928288837066083
chr4	137276600	137277600	-2.560402345836557
chr4	137276700	137277700	-2.2785818703070646
chr4	137276800	137277800	-2.2310242537121834
chr4	137276900	137277900	-2.037141312264914
chr4	137277000	137278000	-2.542971869912883
chr4	137277100	137278100	-2.662208990696876
chr4	137277200	137278200	-2.3725554987523534
chr4	137277300	137278300	-1.8160521513469448
chr4	137277400	137278400	-2.2880708699946197
chr4	137277500	137278500	-2.345830709158982
chr4	137277600	137278600	-1.7013131540396818
chr4	137277700	137278700	-1.54665719724149
chr4	137277800	137278800	-1.4526041148019833
chr4	137277900	137278900	-0.7749556282582643
chr4	137278000	137279000	-0.33885768491811585
chr4	137278100	137279100	0.103568095109114
chr4	137278200	137279200	-2.718664309778833e-05
chr4	137278300	137279300	0.06163509283211601
chr4	137278400	137279400	0.851548355152788
chr4	137278500	137279500	0.1849498812638627
chr4	137278600	137279600	-0.3634593735342069
chr4	137278700	137279700	-0.8384071782014084
chr4	137278800	137279800	-1.1591747028717676
chr4	137278900	137279900	-1.0053290999034254
chr4	137279000	137280000	-0.5985281566719513
chr4	137279100	137280100	-1.0376553875085102
chr4	137279200	137280200	-1.2839321511101711
chr4	137279300	137280300	-1.0720095111769332
chr4	137279400	137280400	-1.028413027479157
chr4	137279500	137280500	-0.42152121231265055
chr4	137279600	137280600	-0.2420418188681509
chr4	137279700	137280700	0.1612008763475132
chr4	137279800	137280800	0.15586302686845235
chr4	137279900	137280900	-0.2719910045287293
chr4	137280000	137281000	-1.2188155744099176
chr4	137280100	137281100	-0.9011636394686452
chr4	137280200	137281200	-1.293268169382649
chr4	137280300	137281300	-1.3822593096352351
chr4	137280400	137281400	-1.359830474375031
chr4	137280500	137281500	-1.7461085540365946
chr4	137280600	137281600	-2.3394091114404305
chr4	137280700	137281700	-3.781097840117916
chr4	137280800	137281800	-3.8124618963615937
chr4	137280900	137281900	-3.7577493822737336
chr4	137281000	137282000	-3.500738804176839
chr4	137281100	137282100	-3.554370950943867
chr4	137281200	137282200	-3.1785771043671205
chr4	137281300	137282300	-2.9818583326564827
chr4	137281400	137282400	-3.37039611378828
chr4	137281500	137282500	-3.407596071355412
chr4	137281600	137282600	-2.5326496637159366
chr4	137281700	137282700	-1.442574766077673
chr4	137281800	137282800	-1.178353237423311
chr4	137281900	137282900	-1.0337840931648992
chr4	137282000	137283000	-0.5135991347429139
chr4	137282100	137283100	-0.7085264730094483
chr4	137282200	137283200	-0.6542159782605136
chr4	137282300	137283300	-0.9133337817774092
chr4	137282400	137283400	-0.6852471706869396
chr4	137282500	137283500	-0.7516162050066035
chr4	137282600	137283600	-0.3131679240436382
chr4	137282700	137283700	-0.3734320788122633
chr4	137282800	137283800	-0.6810108554262659
chr4	137282900	137283900	-0.8453060193986238
chr4	137283000	137284000	-0.7600001286115743
chr4	137283100	137284100	-1.243524588747538
chr4	137283200	137284200	-1.038879645682962
chr4	137283300	137284300	-1.4060655068580366
chr4	137283400	137284400	-0.6376889046567947
chr4	137283500	137284500	-0.4077813978482842
chr4	137283600	137284600	-1.2736429814400752
chr4	137283700	137284700	-1.2418436770936487
chr4	137283800	137284800	-0.8539935847851143
chr4	137283900	137284900	-1.219491560025275
chr4	137284000	137285000	-1.4472410992306295
chr4	137284100	137285100	-1.0857518468809122
chr4	137284200	137285200	-1.2699936730010646
chr4	137284300	137285300	-1.0747494604868428
chr4	137284400	137285400	-2.02826764386928
chr4	137284500	137285500	-1.3203501799620048
chr4	137284600	137285600	-1.0265889375873265
chr4	137284700	137285700	-0.9950336597297152
chr4	137284800	137285800	-1.45826061261341
chr4	137284900	137285900	-1.0665506121519441
chr4	137285000	137286000	-0.7609698733594382
chr4	137285100	137286100	-1.5247509684022351
chr4	137285200	137286200	-1.185563843857924
chr4	137285300	137286300	-0.8482013800739645
chr4	137285400	137286400	-0.8523365345064952
chr4	137285500	137286500	-1.0210442848864447
chr4	137285600	137286600	-0.8159955861958191
chr4	137285700	137286700	-0.8346504034712741
chr4	137285800	137286800	-1.1625638979515345
chr4	137285900	137286900	-1.887370750569524
chr4	137286000	137287000	-2.140147005716221
chr4	137286100	137287100	-2.005913620690261
chr4	137286200	137287200	-1.9018482405869184
chr4	137286300	137287300	-2.349291183043505
chr4	137286400	137287400	-2.196396735322931
chr4	137286500	137287500	-2.184574233873431
chr4	137286600	137287600	-2.18968718208174
chr4	137286700	137287700	-1.6144027140215085
chr4	137286800	137287800	-0.9135788968177286
chr4	137286900	137287900	-0.3954187359581717
chr4	137287000	137288000	-0.6303054145117685
chr4	137287100	137288100	0.39047643211901417
chr4	137287200	137288200	0.09562645823371628
chr4	137287300	137288300	0.92074257422409
chr4	137287400	137288400	0.6302857050525023
chr4	137287500	137288500	0.4321452159481391
chr4	137287600	137288600	0.9506880365003172
chr4	137287700	137288700	0.4919268000412372
chr4	137287800	137288800	0.7198479404017819
chr4	137287900	137288900	0.455230381039322
chr4	137288000	137289000	0.4189677626048819
chr4	137288100	137289100	0.2484086551817113
chr4	137288200	137289200	0.1829802646397656
chr4	137288300	137289300	-0.07252876572399827
chr4	137288400	137289400	0.2498691089803141
chr4	137288500	137289500	0.2752301889596767
chr4	137288600	137289600	-0.15664570521418414
chr4	137288700	137289700	0.2236812716308268
chr4	137288800	137289800	-0.30823010660487793
chr4	137288900	137289900	-0.18115067124444584
chr4	137289000	137290000	-0.4415159890433519
chr4	137289100	137290100	-0.5705969308219008
chr4	137289200	137290200	-0.4830594976897029
chr4	137289300	137290300	-0.7211135992401203
chr4	137289400	137290400	-0.4946952338554617
chr4	137290800	137291800	-0.2509073408035903
chr4	137290900	137291900	-0.6802813734845395
chr4	137291000	137292000	-0.34155633495852505
chr4	137291100	137292100	-0.27471008997161417
chr4	137291200	137292200	-0.2612707459034264
chr4	137291300	137292300	-1.4018444332577704
chr4	137291400	137292400	-1.227922406037852
chr4	137291500	137292500	-1.496906695860701
chr4	137291600	137292600	-1.8663691187505516
chr4	137291700	137292700	-1.8139799062257842
chr4	137291800	137292800	-1.5190865503358049
chr4	137291900	137292900	-1.487058266895397
chr4	137292000	137293000	-1.367639309471423
chr4	137292100	137293100	-2.108133474917498
chr4	137292200	137293200	-2.330980211260925
chr4	137292300	137293300	-1.0575364160000589
chr4	137292400	137293400	-1.2971620264308068
chr4	137292500	137293500	-1.1606886275902717
chr4	137292600	137293600	-1.3157606731766422
chr4	137292700	137293700	-1.638652275922034
chr4	137292800	137293800	-1.8878818490563427
chr4	137292900	137293900	-2.0614733589093235
chr4	137293000	137294000	-2.468406404874293
chr4	137293100	137294100	-1.4033664149527532
chr4	137294100	137295100	-1.14825240492879
chr4	137294200	137295200	-0.9516419152308784
chr4	137294300	137295300	-0.5701281603469219
chr4	137294400	137295400	-0.31173024293930063
chr4	137294500	137295500	-0.4557230716674547
chr4	137294600	137295600	-1.2724658488954157
chr4	137294700	137295700	-0.9548476834380284
chr4	137294800	137295800	-0.4568314699456435
chr4	137294900	137295900	-0.2611532671610399
chr4	137295000	137296000	-0.14794914238279114
chr4	137295100	137296100	-0.1583008428601236
chr4	137295200	137296200	-0.08531111324365524
chr4	137295300	137296300	-0.0727888258727216
chr4	137295400	137296400	-0.9969354034635444
chr4	137295500	137296500	-1.5322907936709107
chr4	137295600	137296600	-0.7182716451854139
chr4	137295700	137296700	-0.9045414275468976
chr4	137295800	137296800	-1.6067426491921175
chr4	137295900	137296900	-1.188430202721975
chr4	137296000	137297000	-1.6257682448389201
chr4	137296100	137297100	-1.0507400336589352
chr4	137296200	137297200	-1.1527741610798188
chr4	137296300	137297300	-0.9894859129166226
chr4	137296400	137297400	-0.4691859720355077
chr4	137296500	137297500	-0.2507019741037414
chr4	137296600	137297600	-0.9656492035853156
chr4	137296700	137297700	-0.7040847069065047
chr4	137296800	137297800	-0.4427304948118868
chr4	137296900	137297900	-0.8975089113561672
chr4	137297000	137298000	-0.6953301891892054
chr4	137297100	137298100	-1.344704085940123
chr4	137297200	137298200	-1.1592129263020998
chr4	137297300	137298300	-1.5772307191559618
chr4	137297400	137298400	-2.4254843912589164
chr4	137297500	137298500	-1.620038170486047
chr4	137297600	137298600	-1.7061192422447338
chr4	137297700	137298700	-1.3484843464798668
chr4	137297800	137298800	-1.4615547275026202
chr4	137297900	137298900	-1.575245745955958
chr4	137298000	137299000	-1.0039503902125209
chr4	137298100	137299100	-0.9297063999049884
chr4	137298200	137299200	-1.0601756559606206
chr4	137298300	137299300	-0.8795717502636897
chr4	137298400	137299400	-0.5742326806051458
chr4	137298500	137299500	-0.7707015996593951
chr4	137298600	137299600	-0.3952990866984816
chr4	137298700	137299700	-1.4250576586930217
chr4	137298800	137299800	-1.1667928559895753
chr4	137298900	137299900	-0.9305011809393052
chr4	137299000	137300000	-1.108015683016115
chr4	137299100	137300100	-0.933268374122202
chr4	137299200	137300200	-1.2968061314116424
chr4	137299300	137300300	-0.07528321509718335
chr4	137299400	137300400	0.12193855293533225
chr4	137299500	137300500	-0.15831648745935425
chr4	137299600	137300600	0.5679057737273916
chr4	137299700	137300700	1.011040864287394
chr4	137299800	137300800	1.1162742880082577
chr4	137299900	137300900	0.4375770695643244
chr4	137300000	137301000	0.2639281979227142
chr4	137300100	137301100	0.5082827511584638
chr4	137300200	137301200	1.0770526322756186
chr4	137300300	137301300	-0.07718210924288751
chr4	137300400	137301400	0.3771787247040392
chr4	137300500	137301500	0.2842164013286537
chr4	137300600	137301600	0.16370913847591928
chr4	137300700	137301700	0.3275565051792507
chr4	137300800	137301800	0.4984780624034307
chr4	137300900	137301900	1.009018547027008
chr4	137301000	137302000	0.9152203627706581
chr4	137301100	137302100	0.6121671488463992
chr4	137301200	137302200	0.18799920819631605
chr4	137301300	137302300	0.6558610370659119
chr4	137301400	137302400	0.28706724190948874
chr4	137301500	137302500	0.5200323737538362
chr4	137301600	137302600	-0.3103423220858627
chr4	137301700	137302700	-0.16964248819067934
chr4	137301800	137302800	-0.5797634650321576
chr4	137301900	137302900	-0.7192895783964773
chr4	137302000	137303000	-0.41957080527435364
chr4	137302100	137303100	-0.13189928472324006
chr4	137302200	137303200	-0.21410139452203936
chr4	137302300	137303300	-0.02907878789075237
chr4	137302400	137303400	0.004384436327796885
chr4	137302500	137303500	0.11941672657014267
chr4	137302600	137303600	0.86912284954517
chr4	137302700	137303700	0.7547140710352264
chr4	137302800	137303800	0.8275875528484975
chr4	137302900	137303900	0.7336624214056371
chr4	137303000	137304000	0.7945294360382741
chr4	137303100	137304100	0.4627264707997057
chr4	137303200	137304200	0.5729546638339443
chr4	137303300	137304300	0.32708110896335635
chr4	137303400	137304400	0.23017530104658665
chr4	137303500	137304500	0.05215521768180479
chr4	137303600	137304600	-1.2410377894124658
chr4	137303700	137304700	-1.7638301729306218
chr4	137303800	137304800	-2.165101585121545
chr4	137303900	137304900	-2.20049144055727
chr4	137304000	137305000	-2.2953501651684354
chr4	137304100	137305100	-2.174063027055436
chr4	137304200	137305200	-2.0645036491850592
chr4	137304300	137305300	-2.5145772946145875
chr4	137304400	137305400	-2.675932773369321
chr4	137304500	137305500	-2.7758559317466847
chr4	137304600	137305600	-2.3671756460342945
chr4	137304700	137305700	-2.20507434170818
chr4	137304800	137305800	-1.968208094660286
chr4	137304900	137305900	-1.7655344651129563
chr4	137305000	137306000	-2.109984017923129
chr4	137305100	137306100	-2.7617756194600664
chr4	137305200	137306200	-3.1432026777736968
chr4	137305300	137306300	-2.230575600893124
chr4	137305400	137306400	-1.894999851918208
chr4	137305500	137306500	-1.2855706766339166
chr4	137305600	137306600	-0.8693007860057973
chr4	137305700	137306700	-0.7491186553983834
chr4	137305800	137306800	-0.389274303402556
chr4	137305900	137306900	-0.11904517896540172
chr4	137306000	137307000	0.14189724826412806
chr4	137306100	137307100	1.0551563611556625
chr4	137306200	137307200	1.582911649078083
chr4	137306300	137307300	0.8540925225070877
chr4	137306400	137307400	0.6247228199024202
chr4	137306500	137307500	0.029865161169361
chr4	137306600	137307600	0.16281468029438292
chr4	137306700	137307700	0.3822450601160087
chr4	137306800	137307800	-0.05933822993643461
chr4	137306900	137307900	-0.12095318753411274
chr4	137307000	137308000	-0.11500764679622599
chr4	137307100	137308100	-0.998815294857322
chr4	137307200	137308200	-1.5932386079783956
chr4	137307300	137308300	-1.6281297234435412
chr4	137307400	137308400	-1.6809705844288516
chr4	137307500	137308500	-1.6211087237249249
chr4	137307600	137308600	-2.2547614871114794
chr4	137307700	137308700	-2.102517220869624
chr4	137307800	137308800	-1.7065556758088232
chr4	137307900	137308900	-2.1871070835020854
chr4	137308000	137309000	-2.4230261399684423
chr4	137308100	137309100	-1.9342566801097507
chr4	137308200	137309200	-1.6782187055005569
chr4	137308300	137309300	-1.5594583411838292
chr4	137308400	137309400	-2.3313595050905342
chr4	137308500	137309500	-1.895103434438398
chr4	137308600	137309600	-1.467651541565544
chr4	137308700	137309700	-1.4439247416206518
chr4	137308800	137309800	-2.4379553623451566
chr4	137308900	137309900	-2.454775889136756
chr4	137309000	137310000	-2.345337229724848
chr4	137309100	137310100	-3.109990798397601
chr4	137309200	137310200	-3.284650191669803
chr4	137309300	137310300	-3.4302640463361467
chr4	137309400	137310400	-2.4458774385219857
chr4	137309500	137310500	-2.6337412867729344
chr4	137309600	137310600	-2.188946869688285
chr4	137309700	137310700	-2.2773601585867547
chr4	137309800	137310800	-1.0349964986624347
chr4	137309900	137310900	-0.3235838616514504
chr4	137310000	137311000	-1.194462798571404
chr4	137310100	137311100	-0.4781604864819312
chr4	137310200	137311200	-0.8834905797330284
chr4	137310300	137311300	-1.033052342261486
chr4	137310400	137311400	-1.740984229937374
chr4	137310500	137311500	-1.9993853988955024
chr4	137310600	137311600	-1.800571528942469
chr4	137310700	137311700	-1.8641626776365263
chr4	137310800	137311800	-1.8966635757950665
chr4	137310900	137311900	-2.028734233416517
chr4	137311000	137312000	-1.18165269236186
chr4	137311100	137312100	-1.6924829233607668
chr4	137311200	137312200	-1.195235503720549
chr4	137311300	137312300	-0.8287010175632472
chr4	137311400	137312400	0.08687742789128715
chr4	137311500	137312500	0.13052528400590818
chr4	137311600	137312600	-0.23202142887899904
chr4	137311700	137312700	-0.5553981414461691
chr4	137311800	137312800	-0.6760422312670413
chr4	137311900	137312900	-1.4327057055875687
chr4	137312000	137313000	-1.408499048732336
chr4	137312100	137313100	-0.8280669725390093
chr4	137312200	137313200	-0.2980952138032856
chr4	137312300	137313300	-0.11814678491411824
chr4	137312400	137313400	-0.4082558826699316
chr4	137312500	137313500	-0.5103098612302371
chr4	137312600	137313600	-1.2534541947432605
chr4	137312700	137313700	-1.0241408805432637
chr4	137312800	137313800	-1.4290392502499896
chr4	137312900	137313900	-0.7763120614985374
chr4	137313000	137314000	-0.8968510162199318
chr4	137313100	137314100	-1.0385689628027488
chr4	137313200	137314200	-1.6723965959763951
chr4	137313300	137314300	-1.5446334636288408
chr4	137313400	137314400	-1.5478245124860244
chr4	137313500	137314500	-1.6442627410821506
chr4	137313600	137314600	-1.056425134194462
chr4	137313700	137314700	-0.8351298494677124
chr4	137313800	137314800	-1.0634674203279595
chr4	137313900	137314900	-0.8564639586930386
chr4	137314000	137315000	-0.8985302937191415
chr4	137314100	137315100	-0.7763753817202458
chr4	137314200	137315200	-1.056551332611862
chr4	137314300	137315300	-1.812633897240298
chr4	137314400	137315400	-1.959477863158763
chr4	137314500	137315500	-1.7297379539374866
chr4	137314600	137315600	-1.553095312793439
chr4	137314700	137315700	-2.1079437882095613
chr4	137314800	137315800	-2.1457673908963644
chr4	137314900	137315900	-2.4654817811011687
chr4	137315000	137316000	-2.4357684211847093
chr4	137315100	137316100	-2.936514364771832
chr4	137315200	137316200	-2.317715134359255
chr4	137315300	137316300	-2.2459932461903227
chr4	137315400	137316400	-2.4803308183415544
chr4	137315500	137316500	-2.4079856769930887
chr4	137315600	137316600	-3.1182951461936237
chr4	137315700	137316700	-2.7831132561681597
chr4	137315800	137316800	-2.574042857097389
chr4	137315900	137316900	-2.6800865656979744
chr4	137316000	137317000	-2.363857014660131
chr4	137316100	137317100	-1.81054252327907
chr4	137316200	137317200	-2.2255133792366992
chr4	137316300	137317300	-2.602498308786349
chr4	137316400	137317400	-2.439913931630522
chr4	137316500	137317500	-2.5202504027791512
chr4	137316600	137317600	-1.93250236991904
chr4	137316700	137317700	-1.9360382322444791
chr4	137316800	137317800	-2.3367001810577754
chr4	137316900	137317900	-2.7006527360735637
chr4	137317000	137318000	-3.156645832554651
chr4	137317100	137318100	-3.802889810968473
chr4	137317200	137318200	-3.1915523666486747
chr4	137317300	137318300	-2.9517099296764684
chr4	137317400	137318400	-2.24070079313468
chr4	137317500	137318500	-2.0451992716092042
chr4	137317600	137318600	-2.148853022629731
chr4	137317700	137318700	-2.194411277143149
chr4	137317800	137318800	-1.8626219144699767
chr4	137317900	137318900	-1.5914339502048915
chr4	137318000	137319000	-0.956078504431929
chr4	137318100	137319100	-0.16477388281683936
chr4	137318200	137319200	-0.612570070637212
chr4	137318300	137319300	-0.8256839006182249
chr4	137318400	137319400	-1.2040303006575224
chr4	137318500	137319500	-1.5393480250436442
chr4	137318600	137319600	-1.3636523209205806
chr4	137318700	137319700	-1.4513759469978769
chr4	137318800	137319800	-1.397847750569983
chr4	137318900	137319900	-1.3559931909513483
chr4	137319000	137320000	-1.8098078735794811
chr4	137319100	137320100	-2.3754423860733085
chr4	137319200	137320200	-2.9315638477795214
chr4	137319300	137320300	-2.7397422690581017
chr4	137319400	137320400	-2.9546018863594874
chr4	137319500	137320500	-2.835428257288087
chr4	137319600	137320600	-2.7258204863306204
chr4	137319700	137320700	-2.9268933734067244
chr4	137319800	137320800	-2.8059366141955007
chr4	137319900	137320900	-2.5939842748595034
chr4	137320000	137321000	-2.545415234848092
chr4	137320100	137321100	-1.9620327818694168
chr4	137320200	137321200	-1.0481527753896531
chr4	137320300	137321300	-0.3395967553595193
chr4	137320400	137321400	-0.7051872973859064
chr4	137320500	137321500	-0.9708680555729552
chr4	137320600	137321600	-1.3873260998094947
chr4	137320700	137321700	-1.2305943193843114
chr4	137320800	137321800	-0.9033555215123554
chr4	137320900	137321900	-0.6021759078589738
chr4	137321000	137322000	-0.37732092011702173
chr4	137321100	137322100	-0.5906814212783306
chr4	137321200	137322200	-1.0741023622728894
chr4	137321300	137322300	-1.0225803513414449
chr4	137321400	137322400	-0.6926379905133921
chr4	137321500	137322500	-0.2473293604304053
chr4	137321600	137322600	0.20011867460809635
chr4	137321700	137322700	0.602241136941763
chr4	137322900	137323900	0.038371214456092095
chr4	137323000	137324000	-0.3472855159824368
chr4	137323100	137324100	-1.166994752353408
chr4	137323200	137324200	-0.9139745593324272
chr4	137323300	137324300	-0.748853555903867
chr4	137323400	137324400	-0.9349835229126854
chr4	137323500	137324500	-1.6666422112727866
chr4	137323600	137324600	-2.85578318624381
chr4	137323700	137324700	-2.7251853081292183
chr4	137323800	137324800	-3.3916950977624656
chr4	137323900	137324900	-3.4092081217579917
chr4	137324000	137325000	-2.986397205791892
chr4	137324100	137325100	-2.267635189452427
chr4	137324200	137325200	-2.0696068739769387
chr4	137324300	137325300	-2.4910379978009565
chr4	137324400	137325400	-2.3982695712150486
chr4	137324500	137325500	-1.7861736018249068
chr4	137324600	137325600	-1.2769684683740463
chr4	137324700	137325700	-1.267809026325064
chr4	137324800	137325800	-1.9390241336504253
chr4	137324900	137325900	-1.6618882595212776
chr4	137325000	137326000	-2.078315290711707
chr4	137325100	137326100	-2.201578113219352
chr4	137325200	137326200	-2.1899505344782715
chr4	137325300	137326300	-1.7330552441466718
chr4	137325400	137326400	-2.1821689287477395
chr4	137325500	137326500	-1.9706920276737712
chr4	137325600	137326600	-1.6049803079850509
chr4	137325700	137326700	-1.5498058211583832
chr4	137325800	137326800	-1.1692676347625672
chr4	137325900	137326900	-1.168661419911357
chr4	137326000	137327000	-0.6711879032905017
chr4	137326100	137327100	-0.42301506141144335
chr4	137327200	137328200	-1.7651761039685612
chr4	137327300	137328300	-1.6912634906161803
chr4	137327400	137328400	-1.8587539309379213
chr4	137327500	137328500	-1.2718254746082578
chr4	137327600	137328600	-1.712535406197739
chr4	137327700	137328700	-2.0608136245902253
chr4	137327800	137328800	-1.860740332079435
chr4	137327900	137328900	-2.5897429465176707
chr4	137329000	137330000	-1.6946689333399463
chr4	137329100	137330100	-1.7577905009167856
chr4	137329200	137330200	-1.6283617766839176
chr4	137329300	137330300	-2.0441908891127523
chr4	137329400	137330400	-1.5940834241477688
chr4	137329500	137330500	-1.5540424302165516
chr4	137329600	137330600	-1.1167546376456237
chr4	137329700	137330700	-0.4830843752948008
chr4	137329800	137330800	-0.4627302734250992
chr4	137330000	137331000	-0.2755313220504575
chr4	137330100	137331100	-0.9099461951214348
chr4	137330200	137331200	-2.772001887756895
chr4	137330300	137331300	-1.7938002386732237
chr4	137330400	137331400	-1.918805913498368
chr4	137330500	137331500	-1.9135939549031311
chr4	137330600	137331600	-1.8831631176456889
chr4	137330700	137331700	-1.923517192412925
chr4	137330800	137331800	-1.7248084042961669
chr4	137330900	137331900	-2.358454017777932
chr4	137331000	137332000	-2.074018274873802
chr4	137332200	137333200	-1.3188979735866202
chr4	137332300	137333300	-1.350468208247496
chr4	137332400	137333400	-1.4271546867145135
chr4	137332500	137333500	-1.4292312401911766
chr4	137333100	137334100	-1.0966230361056384
chr4	137333200	137334200	-1.3590423483346499
chr4	137333300	137334300	-1.3995042388993812
chr4	137333400	137334400	-0.9996956888776716
chr4	137333500	137334500	-1.0706212845797611
chr4	137333600	137334600	-0.8774678912322499
chr4	137333700	137334700	-0.9431809455189508
chr4	137333800	137334800	-0.6896157539215305
chr4	137333900	137334900	-0.5030140561940768
chr4	137334000	137335000	-0.3251855427988812
chr4	137334100	137335100	-0.026114014581174308
chr4	137334200	137335200	-0.11716918746599138
chr4	137334300	137335300	-1.0198252573577704
chr4	137334400	137335400	-0.9218430268890488
chr4	137334500	137335500	-0.3944232718360671
chr4	137334600	137335600	-0.2999372918159625
chr4	137334700	137335700	0.13705904023818852
chr4	137334800	137335800	0.052976704383772034
chr4	137334900	137335900	-0.17185483485166078
chr4	137335600	137336600	-1.14969325503416
chr4	137335700	137336700	-1.5955108932259587
chr4	137335800	137336800	-2.1156830319753004
chr4	137335900	137336900	-1.7915330084440766
chr4	137336000	137337000	-1.9683779332359712
chr4	137336100	137337100	-2.507873087478868
chr4	137336200	137337200	-2.240861737571252
chr4	137336300	137337300	-2.8458386435381384
chr4	137336400	137337400	-2.4508045521038384
chr4	137336500	137337500	-1.4146861450484278
chr4	137336600	137337600	-2.3458034548050244
chr4	137337700	137338700	-0.9511341364254988
chr4	137337800	137338800	-1.1122646961223666
chr4	137337900	137338900	-1.3112072718880323
chr4	137338000	137339000	-2.3142982775299186
chr4	137338100	137339100	-2.482373685330357
chr4	137338200	137339200	-1.725502877743144
chr4	137338300	137339300	-1.2921188154166707
chr4	137338400	137339400	-1.8172042713267145
chr4	137338500	137339500	-1.7764809229366605
chr4	137338600	137339600	-1.46162556842749
chr4	137338700	137339700	-0.892875397519369
chr4	137338800	137339800	-1.136521683597988
chr4	137338900	137339900	-1.0591917803461257
chr4	137339000	137340000	-0.9913470407648464
chr4	137339100	137340100	-0.9233216615272604
chr4	137339200	137340200	-2.7250603119083494
chr4	137339300	137340300	-2.799247161486957
chr4	137339400	137340400	-3.013534189862786
chr4	137339500	137340500	-3.084110212105143
chr4	137339600	137340600	-3.2823868105051983
chr4	137339700	137340700	-2.8123084097494737
chr4	137339800	137340800	-2.0345327702286884
chr4	137339900	137340900	-2.446826583289874
chr4	137340000	137341000	-1.4154808354486137
chr4	137340100	137341100	-1.9798721539463275
chr4	137340200	137341200	-0.9103869207191386
chr4	137340300	137341300	-1.299845541584593
chr4	137340400	137341400	-1.157068219438152
chr4	137340500	137341500	-1.4124783439651858
chr4	137340600	137341600	-1.1779680024866548
chr4	137340700	137341700	-1.6700991312215123
chr4	137340800	137341800	-2.214362841216202
chr4	137340900	137341900	-1.1666528252872324
chr4	137341000	137342000	-2.0976486181099303
chr4	137341100	137342100	-1.667117524898058
chr4	137341200	137342200	-2.1711088862561403
chr4	137341300	137342300	-2.372978354500052
chr4	137341400	137342400	-1.6494104351181698
chr4	137341500	137342500	-1.4996211520777056
chr4	137341600	137342600	-1.5905700347365508
chr4	137341700	137342700	-1.5252822213654895
chr4	137341800	137342800	-2.0602466551710945
chr4	137341900	137342900	-2.92699886813264
chr4	137342000	137343000	-2.0196396935282244
chr4	137342100	137343100	-1.7490916139012302
chr4	137342200	137343200	-1.2837591063960447
chr4	137342300	137343300	-0.26207805234029896
chr4	137342400	137343400	-1.14192038150401
chr4	137342500	137343500	-1.2907377869668946
chr4	137342600	137343600	-1.0888426400626856
chr4	137342700	137343700	-0.951813158486776
chr4	137342800	137343800	-1.0958887938540616
chr4	137342900	137343900	-0.7911631983237293
chr4	137343000	137344000	-0.8876377414880663
chr4	137343100	137344100	-1.3033271014380092
chr4	137343200	137344200	-1.458016483060554
chr4	137343300	137344300	-1.2499423132169725
chr4	137343400	137344400	-0.6647720315944371
chr4	137343500	137344500	0.01841903126284304
chr4	137343600	137344600	-0.0971035592698272
chr4	137343700	137344700	-0.6631830872383323
chr4	137343800	137344800	0.5182711255190602
chr4	137343900	137344900	0.7349188689389325
chr4	137344000	137345000	0.4837095983354655
chr4	137344100	137345100	0.10671072037674034
chr4	137344200	137345200	-0.1962399045440686
chr4	137344300	137345300	-0.7866807749927729
chr4	137344400	137345400	-1.244557547495592
chr4	137344500	137345500	-2.1656418527376715
chr4	137344600	137345600	-2.5048792425299893
chr4	137344700	137345700	-2.454945800469459
chr4	137344800	137345800	-3.0114906620977395
chr4	137344900	137345900	-3.03158878620972
chr4	137345000	137346000	-3.091001167709235
chr4	137345100	137346100	-2.5996973534149284
chr4	137345200	137346200	-2.359788559134425
chr4	137345300	137346300	-1.7248859845154945
chr4	137345400	137346400	-1.0900279586713255
chr4	137345500	137346500	-1.0274043251146283
chr4	137345600	137346600	-0.44054301041570265
chr4	137345700	137346700	-0.5988849768908681
chr4	137345800	137346800	-0.7365332388679303
chr4	137345900	137346900	-0.733574301936183
chr4	137346000	137347000	-0.37522217135926617
chr4	137346100	137347100	-0.40047129547086896
chr4	137346200	137347200	-0.2379300238708404
chr4	137346300	137347300	-0.5526262411612725
chr4	137346400	137347400	-0.9260466271418384
chr4	137346500	137347500	-0.3090661576423462
chr4	137346600	137347600	-0.8331479167855274
chr4	137346700	137347700	0.17991076545810564
chr4	137346800	137347800	0.2388625915217884
chr4	137346900	137347900	0.11050032691899782
chr4	137347000	137348000	0.3206295782942636
chr4	137349100	137350100	0.6304357094616746
chr4	137349200	137350200	0.44568943443273545
chr4	137349300	137350300	0.03475294443492564
chr4	137349400	137350400	-0.1931364124848038
chr4	137349500	137350500	-0.3789282967792245
chr4	137349600	137350600	-0.010591145373265344
chr4	137349700	137350700	0.08018164166972971
chr4	137349800	137350800	0.22722720294819435
chr4	137349900	137350900	-0.5226742110031758
chr4	137350500	137351500	0.11071676178294283
chr4	137350600	137351600	0.9549040206225492
chr4	137350700	137351700	1.5757707790594404
chr4	137350800	137351800	1.6149538150325349
chr4	137350900	137351900	1.7629099007536118
chr4	137351000	137352000	1.6039915780960703
chr4	137351100	137352100	1.4399796876378193
chr4	137351200	137352200	0.8295436794516456
chr4	137351300	137352300	1.2207398050615592
chr4	137351400	137352400	0.7207506901719135
chr4	137351900	137352900	0.0330950065007687
chr4	137352000	137353000	0.6479782920888737
chr4	137352100	137353100	-0.15847327296400482
chr4	137352200	137353200	-0.507929233309731
chr4	137352300	137353300	-1.0014055450522428
chr4	137352400	137353400	-0.7318742726674445
chr4	137352500	137353500	-0.8381945222789307
chr4	137352600	137353600	-1.2737231184783608
chr4	137352700	137353700	-1.5139140680347951
chr4	137352800	137353800	-1.4973152815332973
chr4	137352900	137353900	-1.223152914553446
chr4	137353000	137354000	-1.7371801495843726
chr4	137353900	137354900	0.13741418596171384
chr4	137354000	137355000	0.10644615288365994
chr4	137354100	137355100	0.013147321658401632
chr4	137354200	137355200	0.11162051917716752
chr4	137354300	137355300	-0.02594455315663041
chr4	137354400	137355400	-0.5600049011740844
chr4	137354500	137355500	-0.6476616841099108
chr4	137354600	137355600	-0.9725717987671276
chr4	137355500	137356500	-0.8117508127417205
chr4	137355600	137356600	-0.9726685990079418
chr4	137355700	137356700	-0.8003537651170776
chr4	137355800	137356800	0.6610603021192475
chr4	137355900	137356900	-0.4113028402138888
chr4	137356000	137357000	-0.5029010329625917
chr4	137356100	137357100	-0.18008873621070995
chr4	137356200	137357200	0.029213080599792145
chr4	137356300	137357300	-0.16493958672841053
chr4	137356400	137357400	-0.4734063083160834
chr4	137356500	137357500	-0.33050631804849995
chr4	137356600	137357600	0.15738557141213802
chr4	137356700	137357700	0.1071612245831016
chr4	137356800	137357800	-0.8454775631053827
chr4	137356900	137357900	-0.010534691019267958
chr4	137357000	137358000	-0.34323389587387104
chr4	137357100	137358100	-0.8651460289977733
chr4	137357200	137358200	-2.4247110346113376
chr4	137357300	137358300	-1.6957204940796202
chr4	137357400	137358400	-1.5857304667352925
chr4	137357500	137358500	-1.061134723695364
chr4	137357600	137358600	-1.175808199758917
chr4	137357700	137358700	-1.5081410813438274
chr4	137357800	137358800	-1.1827807687690992
chr4	137357900	137358900	-1.2717504700704199
chr4	137358000	137359000	-1.6840718870429734
chr4	137358100	137359100	-1.8237367952326824
chr4	137358200	137359200	-1.023092986321801
chr4	137358300	137359300	-1.0889205758859497
chr4	137358400	137359400	-1.05465457396908
chr4	137358500	137359500	-1.4267796367743897
chr4	137358600	137359600	-1.2580498491988277
chr4	137358700	137359700	-1.044353787952427
chr4	137358800	137359800	-1.4468984069851885
chr4	137358900	137359900	-0.989648216210136
chr4	137359000	137360000	-0.3056370649070145
chr4	137359100	137360100	-0.4853851692250534
chr4	137359200	137360200	-0.5666161570805123
chr4	137359300	137360300	-0.20229630960447773
chr4	137359400	137360400	0.2954219374590108
chr4	137359500	137360500	0.2552558335622258
chr4	137359600	137360600	0.279596537425264
chr4	137359700	137360700	0.40498945233223776
chr4	137359800	137360800	0.5386594678266761
chr4	137359900	137360900	0.27414831729364103
chr4	137360000	137361000	0.07630034848448547
chr4	137360900	137361900	-0.8930319108335308
chr4	137361000	137362000	-1.261480437566331
chr4	137361100	137362100	-1.1759303809631012
chr4	137361200	137362200	-0.7643043832285448
chr4	137361300	137362300	-0.28001391581491997
chr4	137361400	137362400	-0.3735535764342405
chr4	137361500	137362500	-1.0215892255099406
chr4	137361600	137362600	-1.0237548498364577
chr4	137361700	137362700	-1.006550120770092
chr4	137361800	137362800	-1.8951369824967297
chr4	137361900	137362900	-1.9615231796177444
chr4	137362000	137363000	-2.287458404054882
chr4	137362100	137363100	-2.461019464637816
chr4	137362200	137363200	-3.0421692986124063
chr4	137362300	137363300	-3.460198286959672
chr4	137362400	137363400	-3.8641590978299463
chr4	137362500	137363500	-2.7985965875263914
chr4	137362600	137363600	-2.8755843487697565
chr4	137362700	137363700	-2.0998186707906656
chr4	137362800	137363800	-1.3306967919592272
chr4	137362900	137363900	-1.2202128088786908
chr4	137363000	137364000	-1.0758455857563645
chr4	137363100	137364100	-0.7547403419290702
chr4	137363200	137364200	-0.4947094957496174
chr4	137363300	137364300	-0.801059548716639
chr4	137363400	137364400	-0.43141669673464217
chr4	137363500	137364500	-0.7934866273954979
chr4	137363600	137364600	-1.1121036835946188
chr4	137363700	137364700	-1.1411210808812848
chr4	137363800	137364800	-0.8606061917916826
chr4	137363900	137364900	-0.13930213070606454
chr4	137364000	137365000	0.6260645305372963
chr4	137364100	137365100	0.5795615604512852
chr4	137364200	137365200	0.9388770211370376
chr4	137365300	137366300	1.0958889451224672
chr4	137365400	137366400	1.4514597310941608
chr4	137365500	137366500	0.8659224706471426
chr4	137365600	137366600	1.0907596804408812
chr4	137365700	137366700	0.7580039501789271
chr4	137365800	137366800	1.3036675256334338
chr4	137365900	137366900	1.335473647908501
chr4	137366000	137367000	1.272546305081122
chr4	137366100	137367100	0.5037109577394097
chr4	137366200	137367200	0.4896881139541526
chr4	137366300	137367300	-0.04810326317890765
chr4	137366400	137367400	-0.6350116929915451
chr4	137366500	137367500	-0.7496685257906577
chr4	137366600	137367600	-0.4923066926120076
chr4	137366700	137367700	-0.5431254794945953
chr4	137366800	137367800	-1.13142982465889
chr4	137366900	137367900	-1.6965508540016316
chr4	137367000	137368000	-1.9029217542954127
chr4	137367100	137368100	-1.9174509709786347
chr4	137367200	137368200	-2.0133601661460667
chr4	137367300	137368300	-2.4325180229468923
chr4	137367400	137368400	-1.9279874097582284
chr4	137367500	137368500	-1.4450225508275143
chr4	137367600	137368600	-2.0995674514122524
chr4	137367700	137368700	-2.167817764446794
chr4	137367800	137368800	-2.1572730526144306
chr4	137367900	137368900	-1.5977040092657775
chr4	137368000	137369000	-0.8545272867546236
chr4	137368100	137369100	-0.5389802741702304
chr4	137368200	137369200	-0.5482056976692989
chr4	137368300	137369300	0.1246850877852054
chr4	137368400	137369400	0.20763911872252144
chr4	137368500	137369500	0.2621608806144942
chr4	137368600	137369600	0.5824744664134951
chr4	137368700	137369700	0.21015845310876896
chr4	137368800	137369800	0.5930621981533007
chr4	137368900	137369900	0.4257834756061705
chr4	137369000	137370000	0.11407977632512308
chr4	137369100	137370100	0.3348477723939506
chr4	137369200	137370200	0.1049244908934574
chr4	137369300	137370300	-0.4209612153327979
chr4	137369400	137370400	-1.4653248906642584
chr4	137369500	137370500	-1.39553276628344
chr4	137369600	137370600	-1.0890642726719664
chr4	137369700	137370700	-0.6986622222102878
chr4	137369800	137370800	-1.0032786820035982
chr4	137369900	137370900	-0.8847541664181856
chr4	137370000	137371000	-1.0676855244701091
chr4	137370100	137371100	-1.4392712275106032
chr4	137370200	137371200	-1.1982408141536314
chr4	137370300	137371300	-0.6658822494195793
chr4	137370400	137371400	0.9586357772898256
chr4	137370500	137371500	0.2677897827091764
chr4	137370600	137371600	-0.5159534860358121
chr4	137370700	137371700	-0.32678635967066416
chr4	137370800	137371800	0.32061437310672225
chr4	137370900	137371900	0.04288462808579253
chr4	137371000	137372000	-0.12781139107928663
chr4	137371100	137372100	-0.039222338590429486
chr4	137371200	137372200	0.1157597668590226
chr4	137371300	137372300	0.17538945183418753
chr4	137371400	137372400	-0.3447486847585309
chr4	137371500	137372500	0.003109362723277288
chr4	137371600	137372600	0.04440753069217205
chr4	137371700	137372700	-0.3316011830373456
chr4	137371800	137372800	-0.7695272414844619
chr4	137371900	137372900	-0.2963459476479573
chr4	137372000	137373000	-0.6887535895745648
chr4	137372100	137373100	-0.6722551547015093
chr4	137372200	137373200	-0.5048009166289876
chr4	137372300	137373300	-0.8033143289640051
chr4	137372400	137373400	-0.8824570462363378
chr4	137372500	137373500	-1.1149394276727516
chr4	137372600	137373600	-0.9736229520562946
chr4	137372700	137373700	-1.0593529261228576
chr4	137372800	137373800	-1.5807704320364506
chr4	137372900	137373900	-1.9803663706501888
chr4	137373000	137374000	-1.5554168848572771
chr4	137373100	137374100	-0.8636930811630021
chr4	137373200	137374200	-1.777401261861195
chr4	137373300	137374300	-1.4312270363959991
chr4	137373400	137374400	-1.0581331578201132
chr4	137373500	137374500	-1.7129121085934758
chr4	137373600	137374600	-1.9145135588019069
chr4	137373700	137374700	-1.4901117036967937
chr4	137373800	137374800	-1.0272417315461495
chr4	137373900	137374900	-0.5583715258870184
chr4	137374000	137375000	0.025657258932857446
chr4	137374100	137375100	-0.23297903556463145
chr4	137374200	137375200	0.33946732669073565
chr4	137374300	137375300	0.4579433437539673
chr4	137374400	137375400	0.3803138214071838
chr4	137375400	137376400	0.036101163666091673
chr4	137375500	137376500	-0.31223039323969864
chr4	137375600	137376600	-0.7247685868683343
chr4	137375700	137376700	-1.3897196772170115
chr4	137375800	137376800	-1.0993381431896911
chr4	137375900	137376900	-0.5261928283839359
chr4	137376000	137377000	-1.0874940371345012
chr4	137378200	137379200	0.015465155991347512
chr4	137378300	137379300	0.0639009792910601
chr4	137378400	137379400	-0.2547524058301269
chr4	137378500	137379500	-0.2926590975982893
chr4	137378600	137379600	-0.2593774530820676
chr4	137378700	137379700	0.18313699418369134
chr4	137378800	137379800	0.1906845264160821
chr4	137378900	137379900	0.5003039498191524
chr4	137379000	137380000	0.7152283814448926
chr4	137379100	137380100	1.122999039230206
chr4	137379200	137380200	0.9229640511522302
chr4	137379300	137380300	0.7463436327928398
chr4	137379400	137380400	0.8789752412781184
chr4	137379500	137380500	1.0713589262084264
chr4	137379600	137380600	1.3939341702995316
chr4	137379700	137380700	1.0436465108760329
chr4	137379800	137380800	0.5337201040477578
chr4	137379900	137380900	-0.0866306785546072
chr4	137380000	137381000	0.3602760749612778
chr4	137380100	137381100	-0.20814092275210747
chr4	137380200	137381200	0.2798334678047975
chr4	137380300	137381300	-0.03574937965272265
chr4	137380400	137381400	-0.2683874842100015
chr4	137380500	137381500	-0.4784158259675254
chr4	137380600	137381600	-0.4135258736973652
chr4	137380700	137381700	-0.15339429087690834
chr4	137380800	137381800	0.11641774292837505
chr4	137380900	137381900	-0.16679297331431436
chr4	137381000	137382000	-0.20233879912814157
chr4	137381100	137382100	-0.2370207950800533
chr4	137381200	137382200	-0.6087441797550616
chr4	137381300	137382300	-0.260705268146162
chr4	137381400	137382400	-0.1429187878220889
chr4	137381500	137382500	-0.3756284157146804
chr4	137381600	137382600	-1.0819052967189116
chr4	137381700	137382700	-1.5378388682643966
chr4	137381800	137382800	-1.4464789035094434
chr4	137381900	137382900	-1.7606410513391206
chr4	137382000	137383000	-2.409952479696251
chr4	137382100	137383100	-2.0209578692542567
chr4	137382200	137383200	-1.658325494473292
chr4	137382300	137383300	-1.510238279245684
chr4	137382400	137383400	-1.2164648702126488
chr4	137382500	137383500	-1.255325504786738
chr4	137382600	137383600	-1.4813065918375188
chr4	137382700	137383700	-1.6661569387866335
chr4	137382800	137383800	-2.3700598249719724
chr4	137382900	137383900	-1.7758980398064008
chr4	137383000	137384000	-1.720886329723083
chr4	137383100	137384100	-1.8310197754812656
chr4	137383200	137384200	-2.265595668816636
chr4	137383300	137384300	-1.8314981696434016
chr4	137383400	137384400	-1.9409029232432269
chr4	137383500	137384500	-1.494529341108726
chr4	137383600	137384600	-1.0132179995621478
chr4	137383700	137384700	-1.1447794252366712
chr4	137383800	137384800	-0.4928268693646533
chr4	137383900	137384900	-0.19963893472778327
chr4	137384000	137385000	0.3594044004084044
chr4	137384100	137385100	0.1854917649260014
chr4	137384200	137385200	0.43590349384986976
chr4	137384300	137385300	-0.36627927571254176
chr4	137384400	137385400	-0.4755789098184473
chr4	137385000	137386000	-0.7185092227930518
chr4	137385100	137386100	-1.0702922176485627
chr4	137385200	137386200	-1.1048026766844372
chr4	137385300	137386300	-1.6643223264321831
chr4	137385400	137386400	-2.1556947537872087
chr4	137385500	137386500	-2.057123884870058
chr4	137385600	137386600	-2.158309273600471
chr4	137385700	137386700	-1.7469562939120802
chr4	137385800	137386800	-2.6770938452657966
chr4	137385900	137386900	-2.9715909926303334
chr4	137386000	137387000	-3.1541961038440927
chr4	137386100	137387100	-3.710101934409538
chr4	137386200	137387200	-3.96972172280106
chr4	137386300	137387300	-3.290322357257768
chr4	137386400	137387400	-2.4617483193900416
chr4	137386500	137387500	-3.0056932065933215
chr4	137386600	137387600	-3.149344697526616
chr4	137386700	137387700	-3.376634917631125
chr4	137386800	137387800	-2.3054610702320395
chr4	137386900	137387900	-1.923804382943616
chr4	137387000	137388000	-1.2098295584770147
chr4	137387900	137388900	-1.5195270257831397
chr4	137388000	137389000	-2.0802873667903543
chr4	137388100	137389100	-1.5791558359949518
chr4	137388200	137389200	-1.77900004225492
chr4	137388300	137389300	-1.7336193314843398
chr4	137388400	137389400	-1.4690427990619124
chr4	137388500	137389500	-1.4091823423642076
chr4	137388600	137389600	-1.7587444966162669
chr4	137388700	137389700	-0.8068817668822756
chr4	137388800	137389800	-0.4392318474801647
chr4	137388900	137389900	-0.5480236275232463
chr4	137389000	137390000	-1.0240599822768168
chr4	137389100	137390100	-0.9913256419066278
chr4	137389200	137390200	-0.7139347677154896
chr4	137389300	137390300	-0.006434010890148156
chr4	137389400	137390400	-0.21978277473503088
chr4	137389500	137390500	0.17370435533261658
chr4	137389600	137390600	0.4179724138251782
chr4	137389700	137390700	0.5043251672736323
chr4	137389800	137390800	0.4817462482279274
chr4	137389900	137390900	1.1170996816914691
chr4	137390000	137391000	1.382342112026878
chr4	137390100	137391100	0.766273872813375
chr4	137390200	137391200	0.3542803059929139
chr4	137390300	137391300	0.16859539765794848
chr4	137390400	137391400	0.3012706953168425
chr4	137390500	137391500	0.014614578978310887
chr4	137390600	137391600	-0.2709485127144167
chr4	137390700	137391700	-0.7259991651276708
chr4	137390800	137391800	-0.503381902552815
chr4	137390900	137391900	-0.9941959436058354
chr4	137391000	137392000	-0.6454279984497153
chr4	137391100	137392100	-0.2858488505266525
chr4	137391500	137392500	0.4425483044104517
chr4	137391600	137392600	0.8775078513588175
chr4	137391700	137392700	0.7697678651682532
chr4	137391800	137392800	1.3722953252159664
chr4	137391900	137392900	1.4013053280761578
chr4	137392000	137393000	1.6921210236701785
chr4	137392100	137393100	1.4135534942814398
chr4	137392200	137393200	0.8369629295282066
chr4	137392300	137393300	0.8559934135637237
chr4	137392400	137393400	0.3594167800554968
chr4	137392500	137393500	-0.20319064921828586
chr4	137392600	137393600	-1.2600094657220346
chr4	137392700	137393700	-1.2616031808615311
chr4	137392800	137393800	-2.24993987909632
chr4	137392900	137393900	-2.641030678921162
chr4	137393000	137394000	-3.138356527202874
chr4	137393100	137394100	-2.9824968909680165
chr4	137394200	137395200	-0.9635669999817892
chr4	137394300	137395300	-0.9155548112711588
chr4	137394400	137395400	-0.3440927422226417
chr4	137394500	137395500	0.3909489810902407
chr4	137394600	137395600	0.581555986825182
chr4	137394700	137395700	0.5491556564338569
chr4	137394800	137395800	-0.032229868510320614
chr4	137394900	137395900	0.5024594125051046
chr4	137395000	137396000	0.6055446291576116
chr4	137395100	137396100	0.655720060729079
chr4	137395200	137396200	1.4801942252207998
chr4	137395300	137396300	1.9334501166008404
chr4	137395400	137396400	1.0699590463446282
chr4	137395500	137396500	0.4409787005867282
chr4	137395600	137396600	0.957018498585114
chr4	137395700	137396700	1.088417226576446
chr4	137395800	137396800	0.9380470549191472
chr4	137395900	137396900	0.4237445707001436
chr4	137396000	137397000	0.4857074604828649
chr4	137396100	137397100	0.7095381870525472
chr4	137396200	137397200	0.47962764719491796
chr4	137396300	137397300	-0.4972176730209671
chr4	137396400	137397400	-0.2226014613568308
chr4	137396500	137397500	0.09101381966538308
chr4	137396600	137397600	-0.3161196082496249
chr4	137396700	137397700	0.18941058600986246
chr4	137396800	137397800	0.05052635858068887
chr4	137396900	137397900	0.7627827467388367
chr4	137397000	137398000	0.6354898426475879
chr4	137397100	137398100	0.3910123726930894
chr4	137397200	137398200	0.35279201636651764
chr4	137397300	137398300	0.559253696251353
chr4	137397400	137398400	0.5708682642392373
chr4	137397500	137398500	0.5624543459681782
chr4	137397600	137398600	0.6864908630392311
chr4	137397700	137398700	0.02887450548459076
chr4	137397800	137398800	0.6308131779099949
chr4	137397900	137398900	-0.14615528230515634
chr4	137398000	137399000	0.32631925454356125
chr4	137398100	137399100	0.15567541857342926
chr4	137398200	137399200	0.24393673644695396
chr4	137398300	137399300	0.7917986583150435
chr4	137398400	137399400	0.7829809011165432
chr4	137398500	137399500	0.670158147727553
chr4	137398600	137399600	0.5554245675459342
chr4	137398700	137399700	0.7546576652147808
chr4	137398800	137399800	1.084919789969377
chr4	137398900	137399900	1.3923088417048148
chr4	137399000	137400000	1.0292694196994914
chr4	137399100	137400100	0.9972171893936004
chr4	137399200	137400200	0.8827942349117189
chr4	137399300	137400300	0.5663402589736616
chr4	137399400	137400400	0.5534462945607085
chr4	137399500	137400500	-0.04799005179997581
chr4	137399600	137400600	-0.41865588477923377
chr4	137399700	137400700	-0.45009727519047454
chr4	137399800	137400800	-1.3430452533353847
chr4	137399900	137400900	-1.3449158470034197
chr4	137400000	137401000	-1.6592643428711402
chr4	137400100	137401100	-1.0049696372778851
chr4	137400200	137401200	-1.3138152962007084
chr4	137400300	137401300	-1.5658892648136402
chr4	137400400	137401400	-1.8785440145189136
chr4	137400500	137401500	-1.2927304782230076
chr4	137400600	137401600	-1.2206531242998493
chr4	137400700	137401700	-2.0632809441821034
chr4	137400800	137401800	-1.6098495295996162
chr4	137400900	137401900	-1.8075984297380088
chr4	137401000	137402000	-1.8147665826184987
chr4	137401100	137402100	-2.1819116956998204
chr4	137401200	137402200	-2.8201734498316826
chr4	137401300	137402300	-2.6889148640019065
chr4	137401400	137402400	-2.451788609946658
chr4	137401500	137402500	-2.374761081944416
chr4	137401600	137402600	-2.4093907966148342
chr4	137401700	137402700	-2.3839502198533733
chr4	137401800	137402800	-2.4746090127305362
chr4	137401900	137402900	-2.215888098553713
chr4	137402000	137403000	-1.8434953853209761
chr4	137402100	137403100	-1.4989491275228517
chr4	137402200	137403200	-0.5772511189048447
chr4	137402300	137403300	-1.557172871202991
chr4	137402400	137403400	-0.8782496464858078
chr4	137402500	137403500	-1.1667949716665549
chr4	137402600	137403600	-1.582642897614761
chr4	137402700	137403700	-0.6909694112141019
chr4	137402800	137403800	-0.37825058244930265
chr4	137402900	137403900	-0.050945395673991034
chr4	137403000	137404000	-0.4880856242213802
chr4	137403100	137404100	-0.6866953017821249
chr4	137403200	137404200	-0.5809801634606591
chr4	137403300	137404300	-0.07525723106480625
chr4	137403400	137404400	0.19146010217747084
chr4	137403500	137404500	0.3094344506616201
chr4	137403600	137404600	1.2030905902188809
chr4	137403700	137404700	0.8717893553750629
chr4	137403800	137404800	0.4140115811150369
chr4	137403900	137404900	-0.15363469021010434
chr4	137404000	137405000	0.387622029289532
chr4	137404100	137405100	-0.213556430544504
chr4	137404200	137405200	-0.044343230208850976
chr4	137404300	137405300	0.4111232940228208
chr4	137404400	137405400	-0.6590710193767876
chr4	137404500	137405500	-0.5533539958248549
chr4	137404600	137405600	-1.2441713436894768
chr4	137404700	137405700	-0.9904016817717176
chr4	137404800	137405800	-0.9016369961504456
chr4	137405900	137406900	-0.8255999898696317
chr4	137406000	137407000	-0.40638162172396336
chr4	137406100	137407100	-0.9795206076802344
chr4	137406900	137407900	-0.540183975776315
chr4	137407000	137408000	-0.20163550076461423
chr4	137407100	137408100	-0.19873805438000533
chr4	137407200	137408200	-0.2875155099270503
chr4	137407300	137408300	-0.13789107080010182
chr4	137407400	137408400	-0.002306301054478268
chr4	137407500	137408500	0.13604041857665836
chr4	137407600	137408600	-0.5016464344427921
chr4	137407700	137408700	0.5336985805883107
chr4	137407800	137408800	-0.2709019101910362
chr4	137407900	137408900	-0.6591827432381818
chr4	137408000	137409000	-0.7268830999081903
chr4	137408100	137409100	-0.776218959463626
chr4	137408200	137409200	-0.7653317458430766
chr4	137408300	137409300	-1.3535950217791417
chr4	137408400	137409400	-1.8435137608249856
chr4	137408500	137409500	-1.5766991626559643
chr4	137409500	137410500	0.009011883227412924
chr4	137409600	137410600	-0.025652348171502408
chr4	137409700	137410700	0.3809454395442757
chr4	137409800	137410800	0.5286945463282356
chr4	137409900	137410900	-0.06897022171870112
chr4	137410000	137411000	-0.21534778219262374
chr4	137410100	137411100	-0.039467945313440916
chr4	137410200	137411200	0.2408619951130529
chr4	137410300	137411300	0.2789120506231407
chr4	137410400	137411400	-0.09453675566373224
chr4	137410500	137411500	-0.20048281123625614
chr4	137410600	137411600	-0.492972952861265
chr4	137410700	137411700	-1.1283246076765954
chr4	137410800	137411800	-1.3280380315724858
chr4	137410900	137411900	-0.4450988109651165
chr4	137411000	137412000	-0.16150849627348146
chr4	137411100	137412100	-0.7919190965654239
chr4	137411200	137412200	-0.773523537658432
chr4	137411300	137412300	-0.9065656246926976
chr4	137411400	137412400	-0.07046913188424864
chr4	137411500	137412500	-0.09424454242446233
chr4	137411600	137412600	-0.02308908875577898
chr4	137411700	137412700	0.11992129147203193
chr4	137411800	137412800	0.14949406475250945
chr4	137411900	137412900	-0.6484902658020658
chr4	137412000	137413000	-0.8160952768852717
chr4	137412100	137413100	-0.7308687683858672
chr4	137412200	137413200	-0.2511945364970665
chr4	137412300	137413300	0.06897944147801334
chr4	137412400	137413400	-0.7913721009451641
chr4	137412500	137413500	-1.181050882604143
chr4	137412600	137413600	-1.2711435726655422
chr4	137412700	137413700	-0.9483119377516492
chr4	137412800	137413800	-0.4640915306014802
chr4	137412900	137413900	0.1439768216635261
chr4	137413000	137414000	0.5576686138756379
chr4	137413100	137414100	0.2050345760101418
chr4	137413200	137414200	0.2669538019206714
chr4	137413300	137414300	0.5361414448779044
chr4	137413400	137414400	1.0239531317179251
chr4	137413500	137414500	1.9096507822762048
chr4	137413600	137414600	2.242623338572871
chr4	137413700	137414700	1.9542502931333128
chr4	137413800	137414800	1.5567877225955695
chr4	137413900	137414900	1.076305243037344
chr4	137414000	137415000	0.9852031280001184
chr4	137414100	137415100	1.2288417655340138
chr4	137414200	137415200	0.0228478395887804
chr4	137414300	137415300	-0.4915261772508683
chr4	137414400	137415400	-0.8016131834350532
chr4	137414500	137415500	-0.8645554193094775
chr4	137414600	137415600	-1.7208394080131704
chr4	137414700	137415700	-1.8035841225193785
chr4	137414800	137415800	-2.380506746309884
chr4	137414900	137415900	-2.3926135664962978
chr4	137415000	137416000	-2.985251804513764
chr4	137415100	137416100	-2.3510910375639726
chr4	137415200	137416200	-1.0437720561585726
chr4	137415300	137416300	-0.8774327807164829
chr4	137415400	137416400	-1.0145797131924457
chr4	137415500	137416500	-1.240493063972833
chr4	137415600	137416600	-1.1322105448677853
chr4	137415700	137416700	-0.7149126699415479
chr4	137415800	137416800	0.3345339514768585
chr4	137415900	137416900	0.26921159254909355
chr4	137416000	137417000	0.3612231125163412
chr4	137416100	137417100	0.17639702910005234
chr4	137416200	137417200	-0.3600400171280785
chr4	137416300	137417300	-0.20827165660259198
chr4	137417400	137418400	-2.3541380011278994
chr4	137417500	137418500	-1.7678561302505649
chr4	137417600	137418600	-1.7199004963660525
chr4	137417700	137418700	-1.8030559932018264
chr4	137417800	137418800	-1.636923860665201
chr4	137417900	137418900	-1.6039391846476834
chr4	137418000	137419000	-0.7882396460952682
chr4	137418100	137419100	-0.8759899082936212
chr4	137418200	137419200	-0.6507383578761209
chr4	137418300	137419300	-1.3322873136641038
chr4	137418400	137419400	-1.6020009761080374
chr4	137418500	137419500	-1.5486067696730272
chr4	137418600	137419600	-1.4356310703370985
chr4	137418700	137419700	-1.131971041911176
chr4	137418800	137419800	-1.4562203883335394
chr4	137418900	137419900	-1.9797607478745731
chr4	137419000	137420000	-2.1079085972175116
chr4	137419100	137420100	-2.478047830809223
chr4	137419200	137420200	-2.03841379156008
chr4	137419300	137420300	-1.5270367566229444
chr4	137419400	137420400	-1.2077926271624726
chr4	137422400	137423400	-8.701500527089074
chr4	137422500	137423500	-7.577205782611379
chr4	137422600	137423600	-5.4248005818576335
chr4	137422700	137423700	-4.868084857702616
chr4	137422800	137423800	-3.976795648578647
chr4	137422900	137423900	-4.604769339614276
chr4	137423000	137424000	-4.493458885223935
chr4	137423100	137424100	-4.586406053978016
chr4	137423200	137424200	-4.219360311999839
chr4	137423300	137424300	-5.236872498514903
chr4	137423400	137424400	-4.172605879365986
chr4	137423500	137424500	-3.236666269851076
chr4	137423600	137424600	-2.9342266708923663
chr4	137423700	137424700	-2.943154558140616
chr4	137423800	137424800	-3.7601321535215058
chr4	137423900	137424900	-3.372731433316705
chr4	137424000	137425000	-3.5470410554961753
chr4	137424100	137425100	-3.303980496442918
chr4	137424200	137425200	-3.1723599303296965
chr4	137424300	137425300	-2.5389012535074293
chr4	137424400	137425400	-2.8151539101319183
chr4	137424500	137425500	-1.9823618429599048
chr4	137424600	137425600	-2.071774604957632
chr4	137424700	137425700	-0.7554117941881813
chr4	137424800	137425800	-0.6329020459474781
chr4	137424900	137425900	-0.6732114668800736
chr4	137425000	137426000	-0.49195627283448096
chr4	137425100	137426100	-0.3368984187039586
chr4	137425200	137426200	-0.8970003005246212
chr4	137425300	137426300	-1.682880855424118
chr4	137425400	137426400	-1.33085499863075
chr4	137425500	137426500	-1.99012088397022
chr4	137425600	137426600	-1.7827845104196292
chr4	137425700	137426700	-2.30973524450778
chr4	137425800	137426800	-1.7364279952610049
chr4	137425900	137426900	-1.543477392151557
chr4	137426000	137427000	-1.4980942207708354
chr4	137426100	137427100	-1.5539234186104942
chr4	137426200	137427200	-1.0733015221127389
chr4	137426300	137427300	-0.5511568377155336
chr4	137426400	137427400	-1.1329744974115488
chr4	137426500	137427500	-0.9584389655964292
chr4	137426600	137427600	-1.941749546280922
chr4	137426700	137427700	-2.1136228007351834
chr4	137426800	137427800	-2.1763862147449275
chr4	137426900	137427900	-1.7428516573634198
chr4	137427000	137428000	-2.364518647234829
chr4	137427100	137428100	-2.4413526497105065
chr4	137427200	137428200	-2.1743735953175745
chr4	137427300	137428300	-2.121700959742519
chr4	137427400	137428400	-1.6937346373402429
chr4	137427500	137428500	-1.5562938651869282
chr4	137427600	137428600	-0.7912281791047232
chr4	137427700	137428700	-0.5017716624556454
chr4	137427800	137428800	-0.7440454500870128
chr4	137427900	137428900	-0.9777178682648388
chr4	137428000	137429000	-0.42617870733637375
chr4	137428100	137429100	-0.3742788310259954
chr4	137428200	137429200	-0.3436708552469177
chr4	137428300	137429300	0.32102911402645035
chr4	137428400	137429400	0.2336971455835008
chr4	137428500	137429500	0.18342252154018435
chr4	137428600	137429600	0.021998253738650768
chr4	137428700	137429700	-0.4759318351209632
chr4	137428800	137429800	-0.4116295757859232
chr4	137428900	137429900	-1.004803773741637
chr4	137429000	137430000	-1.7925836600005756
chr4	137429100	137430100	-1.3043136091423635
chr4	137429200	137430200	-1.8946606866884048
chr4	137429300	137430300	-1.79223070913046
chr4	137429400	137430400	-1.7533096507859216
chr4	137429500	137430500	-1.681029546962093
chr4	137429600	137430600	-1.7160229830850533
chr4	137429700	137430700	-1.377563764635261
chr4	137429800	137430800	-1.6598418023484398
chr4	137429900	137430900	-0.9726087632550932
chr4	137430700	137431700	-0.4704024562909313
chr4	137430800	137431800	-0.6892247329344116
chr4	137430900	137431900	-0.9752477896696741
chr4	137431000	137432000	-0.8649338353323857
chr4	137431100	137432100	-0.853224453604181
chr4	137431200	137432200	-1.0446430877781945
chr4	137431300	137432300	-1.0211461178275263
chr4	137431400	137432400	-1.0247218516436771
chr4	137431500	137432500	-1.1623751970516605
chr4	137431600	137432600	-1.5696824038641706
chr4	137431700	137432700	-0.7199718585696014
chr4	137431800	137432800	-0.7547837010599929
chr4	137431900	137432900	-0.23962338843129904
chr4	137432000	137433000	-0.03595788038065939
chr4	137432100	137433100	0.02282534397728557
chr4	137432200	137433200	0.6735379047781239
chr4	137432300	137433300	0.7449045757481813
chr4	137432400	137433400	0.9374588047103308
chr4	137432500	137433500	0.5059441716749948
chr4	137432600	137433600	0.43231923762988667
chr4	137432700	137433700	0.12502248583549014
chr4	137432800	137433800	-0.3258498699690033
chr4	137432900	137433900	-0.3366582258524434
chr4	137433000	137434000	-0.5140316178274714
chr4	137433100	137434100	-0.547866602119053
chr4	137433200	137434200	-1.0818977062131347
chr4	137433300	137434300	-0.6913854696365166
chr4	137433400	137434400	-0.6804816302027388
chr4	137433500	137434500	-1.6408033146793763
chr4	137433600	137434600	-1.7113887446387304
chr4	137433700	137434700	-1.9843939665047592
chr4	137433800	137434800	-0.8567135376647376
chr4	137433900	137434900	-1.0452967400678783
chr4	137434000	137435000	-1.369614213887089
chr4	137434100	137435100	-1.258227444439184
chr4	137434200	137435200	-1.0854386514772258
chr4	137434300	137435300	-1.7551562687305844
chr4	137434400	137435400	-1.3869329518095137
chr4	137434500	137435500	0.2701013774150844
chr4	137434600	137435600	0.6226036704051776
chr4	137434700	137435700	0.3975015096872328
chr4	137434800	137435800	-0.7890655765096071
chr4	137434900	137435900	-1.4557202544564685
chr4	137435000	137436000	-1.7492090655366197
chr4	137435100	137436100	-1.866604205279696
chr4	137435200	137436200	-1.5682974175763431
chr4	137435300	137436300	-1.0058778282374057
chr4	137435400	137436400	-1.3111535839553876
chr4	137435500	137436500	-1.754837523199045
chr4	137435600	137436600	-1.9936570567719831
chr4	137435700	137436700	-1.778325340963164
chr4	137435800	137436800	-1.4556193631188057
chr4	137435900	137436900	-0.8505180466481566
chr4	137436000	137437000	-0.34838781833856913
chr4	137436100	137437100	-0.3390938418368115
chr4	137436200	137437200	-0.7902453527442049
chr4	137436300	137437300	-1.0504132218286095
chr4	137436400	137437400	-0.8348930331817933
chr4	137436500	137437500	-0.2620095930976762
chr4	137436600	137437600	-0.05970520995842225
chr4	137436700	137437700	-0.046498847187574535
chr4	137436800	137437800	0.6672714727503362
chr4	137436900	137437900	0.7042874242129269
chr4	137437000	137438000	0.8913830890472703
chr4	137437100	137438100	0.8295793055863929
chr4	137437200	137438200	1.1553150699255077
chr4	137437300	137438300	0.8506207613244614
chr4	137437400	137438400	0.5014508074245201
chr4	137437500	137438500	0.2813597988985876
chr4	137437600	137438600	0.043919347476523686
chr4	137437700	137438700	0.0383484741719367
chr4	137437800	137438800	-0.3191141683635112
chr4	137437900	137438900	-0.3614258504228888
chr4	137438000	137439000	-1.1561134355856704
chr4	137438100	137439100	-1.3813412749770737
chr4	137438200	137439200	-1.6761044605726385
chr4	137438300	137439300	-1.3733535825929493
chr4	137438400	137439400	-1.5440104761298763
chr4	137438500	137439500	-1.5407638418364238
chr4	137438600	137439600	-1.658635022142356
chr4	137438700	137439700	-1.6090053919363696
chr4	137438800	137439800	-1.6124563417482611
chr4	137438900	137439900	-1.512288645627748
chr4	137439000	137440000	-0.8331061678898917
chr4	137439100	137440100	-0.7763076155010866
chr4	137439200	137440200	-1.2258409109553103
chr4	137439300	137440300	-2.1701504660797517
chr4	137439400	137440400	-2.5678423535200765
chr4	137439500	137440500	-3.3262928955501425
chr4	137439600	137440600	-3.77492845634598
chr4	137439700	137440700	-3.618109496496951
chr4	137439800	137440800	-3.173736845983352
chr4	137439900	137440900	-3.4443939521922093
chr4	137440000	137441000	-3.342969422154062
chr4	137440100	137441100	-3.0850112840320563
chr4	137440200	137441200	-3.1059470056301133
chr4	137440300	137441300	-3.363174677967232
chr4	137440400	137441400	-2.950860316610105
chr4	137440500	137441500	-2.11773882556976
chr4	137440600	137441600	-2.4469352007020366
chr4	137440700	137441700	-1.9257895783713264
chr4	137440800	137441800	-2.1966593425535543
chr4	137440900	137441900	-2.1109916012875707
chr4	137441000	137442000	-2.1716562792757954
chr4	137441100	137442100	-2.0557940126776497
chr4	137441200	137442200	-1.5255426504765184
chr4	137441300	137442300	-0.5897368291944195
chr4	137441400	137442400	0.04889972405982025
chr4	137441500	137442500	-0.4683951879879593
chr4	137441600	137442600	0.8056955826040013
chr4	137441700	137442700	-0.06718420120842862
chr4	137441800	137442800	0.5521454442222493
chr4	137441900	137442900	0.7367149469281693
chr4	137442000	137443000	1.2929443412446098
chr4	137442100	137443100	1.153403175428754
chr4	137442200	137443200	0.7716870954167059
chr4	137442300	137443300	0.9984234335418338
chr4	137442400	137443400	0.6778509565897497
chr4	137442500	137443500	0.9289212061934587
chr4	137442600	137443600	0.43382909317682783
chr4	137442700	137443700	0.625643742690031
chr4	137442800	137443800	-0.6301260799784805
chr4	137442900	137443900	-0.7152413229468927
chr4	137443000	137444000	-0.9505631272051966
chr4	137443100	137444100	-1.497608940863873
chr4	137443200	137444200	-1.6498382087444814
chr4	137443300	137444300	-1.8528411693372484
chr4	137444300	137445300	-0.018435449630152173
chr4	137444400	137445400	-0.34693320624476304
chr4	137444500	137445500	-0.25771393521471564
chr4	137444600	137445600	-0.6295307129979462
chr4	137444700	137445700	-0.8389507515559232
chr4	137445200	137446200	-2.3796457732593264
chr4	137445400	137446400	-2.3622604042383086
chr4	137445500	137446500	-2.4153157682107183
chr4	137445600	137446600	-2.2876216657705304
chr4	137445700	137446700	-1.8251697982562856
chr4	137445800	137446800	-1.2765003331073774
chr4	137445900	137446900	-1.1233471994936757
chr4	137446000	137447000	-1.2914258651381052
chr4	137446100	137447100	-0.849274241470556
chr4	137446200	137447200	-0.3777763879330636
chr4	137446300	137447300	-0.1925907458666712
chr4	137446400	137447400	0.009725489223358546
chr4	137446500	137447500	-0.3023947134647785
chr4	137446600	137447600	-0.3915487010369411
chr4	137446700	137447700	-0.4025456732717291
chr4	137446800	137447800	-0.3057951901940494
chr4	137446900	137447900	0.21986031976732354
chr4	137447000	137448000	0.6383455943936094
chr4	137447100	137448100	0.07468727676515516
chr4	137447200	137448200	-0.6265256743306459
chr4	137447300	137448300	-0.7880391827795921
chr4	137447400	137448400	-0.5404738944628098
chr4	137447500	137448500	-0.06503417833821368
chr4	137447600	137448600	-0.7351289694756613
chr4	137447700	137448700	-0.7058772246112561
chr4	137447800	137448800	-1.1156732356835082
chr4	137447900	137448900	-1.7257422552307615
chr4	137448000	137449000	-1.8659650210799574
chr4	137448100	137449100	-2.0098448386064707
chr4	137448200	137449200	-0.9752165311668308
chr4	137448300	137449300	-1.6128954937664908
chr4	137448400	137449400	-2.2036241516324
chr4	137448500	137449500	-2.1733068526533312
chr4	137448600	137449600	-1.5075598641796566
chr4	137448700	137449700	-1.615743772416862
chr4	137448800	137449800	-1.4187564217906397
chr4	137448900	137449900	-1.2885516632324443
chr4	137449000	137450000	-0.7350748797079478
chr4	137449100	137450100	-0.2884877456957307
chr4	137449200	137450200	-0.99708645002506
chr4	137449300	137450300	-0.06324622523089174
chr4	137449400	137450400	0.9083541292419094
chr4	137449500	137450500	-0.13635966140556985
chr4	137449600	137450600	-0.002964198443845435
chr4	137449700	137450700	0.1632324494133878
chr4	137449800	137450800	-0.01949994456382616
chr4	137449900	137450900	-0.0870811509116299
chr4	137450000	137451000	-0.16397281918373213
chr4	137450100	137451100	-0.08804634412944476
chr4	137450200	137451200	0.18927560498009235
chr4	137450300	137451300	-0.05869573112561378
chr4	137450400	137451400	-0.9637277369568436
chr4	137450500	137451500	-0.0453372531831175
chr4	137450600	137451600	-0.7645904989263619
chr4	137450700	137451700	-0.8148172697677147
chr4	137450800	137451800	-0.7383075021031227
chr4	137450900	137451900	-0.08242920548731104
chr4	137451000	137452000	-0.6818563552893108
chr4	137451100	137452100	-0.6612085245781745
chr4	137451200	137452200	-1.2911315877023566
chr4	137451300	137452300	-0.7633449887837671
chr4	137451400	137452400	-0.12326622997799525
chr4	137451500	137452500	-0.13206612150378674
chr4	137451600	137452600	-0.05958411417641191
chr4	137451700	137452700	-0.5041957874928833
chr4	137451800	137452800	-0.3296140142630236
chr4	137451900	137452900	-1.5138299079688655
chr4	137452000	137453000	-1.322647175818436
chr4	137452100	137453100	-1.3933408431373977
chr4	137452200	137453200	-0.9625017783809796
chr4	137452300	137453300	-1.821429500065208
chr4	137452400	137453400	-2.168389136184724
chr4	137452500	137453500	-2.362713807688475
chr4	137453200	137454200	-0.12447529881396467
chr4	137453300	137454300	-0.3301235395904964
chr4	137453400	137454400	-0.4481187027149874
chr4	137453500	137454500	-0.4632243391068353
chr4	137453600	137454600	-0.4883417855608241
chr4	137453700	137454700	-0.3782199573483788
chr4	137453800	137454800	-0.10606586892223807
chr4	137453900	137454900	0.2466078432656325
chr4	137454000	137455000	-0.13412686379423364
chr4	137454100	137455100	0.13533577528162855
chr4	137454200	137455200	0.231658397519948
chr4	137454300	137455300	0.5486307467570312
chr4	137454400	137455400	0.557076519234879
chr4	137454500	137455500	0.5352957519971672
chr4	137454600	137455600	0.4903454785688224
chr4	137454700	137455700	0.23980971606692816
chr4	137454800	137455800	-0.008029968926817517
chr4	137454900	137455900	-0.2645467041689291
chr4	137457000	137458000	-0.018310558104867584
chr4	137457100	137458100	-1.2424854354928092
chr4	137457200	137458200	-1.686561014401661
chr4	137457300	137458300	-2.1375557637961333
chr4	137457400	137458400	-2.3653438307836567
chr4	137457500	137458500	-2.3443098476517545
chr4	137457600	137458600	-2.3309752822926093
chr4	137457700	137458700	-2.615094406340854
chr4	137457800	137458800	-3.4099062653091914
chr4	137457900	137458900	-3.1292700443420984
chr4	137458000	137459000	-2.669779387164679
chr4	137458100	137459100	-1.596103180259146
chr4	137459900	137460900	-1.3324456795562407
chr4	137461000	137462000	-2.205515699562802
chr4	137461100	137462100	-2.233639173361906
chr4	137461200	137462200	-1.8434966159741384
chr4	137461300	137462300	-1.7721248935484235
chr4	137461400	137462400	-1.522477800467026
chr4	137461500	137462500	-0.8974360915644893
chr4	137461600	137462600	-0.3163444055346737
chr4	137461700	137462700	0.22812497328148826
chr4	137461800	137462800	-0.021404115685054185
chr4	137461900	137462900	-0.2031095481150168
chr4	137462000	137463000	-0.04962285005931704
chr4	137462100	137463100	0.09623047300267162
chr4	137462200	137463200	-0.09061947928768377
chr4	137462300	137463300	0.15778271333727067
chr4	137462400	137463400	0.6695381295603505
chr4	137462500	137463500	1.0521374914328072
chr4	137463000	137464000	0.43470832476356014
chr4	137463100	137464100	0.014396004796010844
chr4	137463200	137464200	0.19706932454066065
chr4	137463300	137464300	-0.22252915266063744
chr4	137463400	137464400	-0.5553229002964478
chr4	137463500	137464500	-0.9744484898879108
chr4	137463600	137464600	-0.3532862280688317
chr4	137463700	137464700	-0.2004123715818445
chr4	137463800	137464800	-0.15834158902307896
chr4	137463900	137464900	-0.41603804360436464
chr4	137464000	137465000	-0.636201935409757
chr4	137464100	137465100	-0.7107679971777563
chr4	137464200	137465200	-1.1960973559316936
chr4	137464500	137465500	-0.6534321934782329
chr4	137464600	137465600	-0.8975552355289209
chr4	137464700	137465700	-1.3484639334700117
chr4	137464800	137465800	-1.5852287130507496
chr4	137464900	137465900	-1.2541488775266274
chr4	137465000	137466000	-1.095047921543029
chr4	137465100	137466100	-1.0881453290724143
chr4	137465200	137466200	-0.7572961616438695
chr4	137465300	137466300	-1.4731254387680288
chr4	137465400	137466400	-2.022370407520988
chr4	137465500	137466500	-1.7901226108618102
chr4	137465600	137466600	-2.0787098024821766
chr4	137465700	137466700	-1.691399452076532
chr4	137465800	137466800	-1.6613219399204766
chr4	137465900	137466900	-1.578121092270358
chr4	137466000	137467000	-1.889540808122464
chr4	137466100	137467100	-1.8433508849421385
chr4	137466200	137467200	-1.6336682934275997
chr4	137466300	137467300	-0.9728851001835448
chr4	137466400	137467400	-0.7863901250024723
chr4	137466500	137467500	-0.9576017143055484
chr4	137466600	137467600	-1.0040052015739618
chr4	137466700	137467700	-1.2683061135190068
chr4	137466800	137467800	-1.3409654323400184
chr4	137466900	137467900	-1.5505961611244632
chr4	137467000	137468000	-1.1726151414792896
chr4	137467100	137468100	-1.0221152952872388
chr4	137467200	137468200	-1.3598137141658866
chr4	137467300	137468300	-1.1636686868547714
chr4	137467400	137468400	-0.528667168369503
chr4	137467500	137468500	-0.43226526912286506
chr4	137467600	137468600	-0.3394006861259811
chr4	137467700	137468700	-0.5538416703053598
chr4	137467800	137468800	-0.5222236116071548
chr4	137467900	137468900	-0.9866914079720224
chr4	137468000	137469000	-1.1686305985129066
chr4	137468100	137469100	-1.3150499778143627
chr4	137468200	137469200	-1.2962118492972257
chr4	137468300	137469300	-1.2197226552132423
chr4	137468400	137469400	-1.1678452341596082
chr4	137468500	137469500	-0.9429264397876608
chr4	137468600	137469600	-0.8602722404326778
chr4	137468700	137469700	-1.0452798613153824
chr4	137468800	137469800	-0.8643823064850598
chr4	137468900	137469900	-0.027564517326943226
chr4	137469000	137470000	-0.059791897561910924
chr4	137469100	137470100	0.1809375739951888
chr4	137469200	137470200	0.04543242141574192
chr4	137469300	137470300	-0.30602506510770106
chr4	137469400	137470400	-0.4373586338112329
chr4	137469500	137470500	-0.8769651304359439
chr4	137469600	137470600	-1.1636019672131384
chr4	137469700	137470700	-0.7369617682605509
chr4	137469800	137470800	-0.8576176492998345
chr4	137469900	137470900	-1.3246837745017843
chr4	137470000	137471000	-1.109268142007833
chr4	137470100	137471100	-1.3176197369359712
chr4	137470200	137471200	-0.9995625332652268
chr4	137470300	137471300	-0.4190325952637253
chr4	137470400	137471400	-0.5937578335044706
chr4	137470500	137471500	-0.3476665868931406
chr4	137470600	137471600	-0.21933636180028807
chr4	137470700	137471700	0.044008365876777575
chr4	137470800	137471800	-0.1271753514209559
chr4	137470900	137471900	-0.053680201326748216
chr4	137471000	137472000	-0.3778269527036995
chr4	137471100	137472100	-0.28686817973233336
chr4	137471200	137472200	-0.4227678952957635
chr4	137471300	137472300	-1.079526945118206
chr4	137471400	137472400	-0.8755559046682778
chr4	137471500	137472500	-1.0344431545643005
chr4	137471600	137472600	-1.4149711127870068
chr4	137471700	137472700	-1.546940393713646
chr4	137471800	137472800	-0.7179976661011211
chr4	137471900	137472900	-0.7873235268102551
chr4	137472000	137473000	-0.9443294085994745
chr4	137472100	137473100	-0.5163207134309725
chr4	137472200	137473200	-0.04792540020435919
chr4	137472300	137473300	0.18999210089298485
chr4	137472400	137473400	-0.002423705414551535
chr4	137472500	137473500	-0.3178585896390072
chr4	137472600	137473600	-0.1949319698663252
chr4	137472700	137473700	-0.12167620252971575
chr4	137472800	137473800	-0.718184719367159
chr4	137472900	137473900	-0.2484779214684264
chr4	137473000	137474000	0.29580724087500776
chr4	137473100	137474100	-0.09450501410419994
chr4	137473200	137474200	-0.14871245390739782
chr4	137473300	137474300	-0.06406968537482381
chr4	137473400	137474400	0.06380295775740982
chr4	137473500	137474500	0.7000899090894916
chr4	137473600	137474600	0.9159756772337212
chr4	137473700	137474700	1.0172408663135744
chr4	137473800	137474800	0.7809943809015996
chr4	137473900	137474900	0.4592715716344883
chr4	137474000	137475000	0.2806736785229638
chr4	137474100	137475100	0.20857371835314592
chr4	137474200	137475200	-0.6063122143996991
chr4	137474300	137475300	-0.9347432514119058
chr4	137474400	137475400	-0.9269384160740942
chr4	137474500	137475500	-1.3561739677969409
chr4	137474600	137475600	-1.7459926981670406
chr4	137474700	137475700	-2.0350311921495603
chr4	137474800	137475800	-2.4528617494848666
chr4	137474900	137475900	-2.4516840105369315
chr4	137475000	137476000	-2.511544411614826
chr4	137475100	137476100	-2.633996700787894
chr4	137475200	137476200	-1.9625919576498865
chr4	137475300	137476300	-1.9470498455928025
chr4	137475400	137476400	-2.0670744591636794
chr4	137475500	137476500	-2.0649980253117213
chr4	137475600	137476600	-1.4006838170134444
chr4	137475700	137476700	-1.0574466367160795
chr4	137475800	137476800	-0.4663023879849926
chr4	137475900	137476900	-0.9787761738148724
chr4	137476000	137477000	-1.1970560207803824
chr4	137476100	137477100	-1.0669532675153588
chr4	137476200	137477200	-1.4168749338519364
chr4	137476300	137477300	-1.616131522240876
chr4	137476400	137477400	-2.1107235850075785
chr4	137476500	137477500	-2.358670854350013
chr4	137476600	137477600	-2.7719988226762697
chr4	137476700	137477700	-2.815192329549693
chr4	137476800	137477800	-3.044470356864189
chr4	137476900	137477900	-2.7380150512784005
chr4	137478000	137479000	-1.5549275032367447
chr4	137478100	137479100	-1.61374947094647
chr4	137478200	137479200	-0.8688815746883212
chr4	137478300	137479300	-1.001089365918035
chr4	137478400	137479400	-1.3132654508403645
chr4	137478500	137479500	-0.8629175052696982
chr4	137478600	137479600	-0.716338787219621
chr4	137478700	137479700	0.058972211850878635
chr4	137478800	137479800	-0.3473820795057728
chr4	137478900	137479900	-0.9491874130871938
chr4	137479000	137480000	-1.4778826757583856
chr4	137479100	137480100	-1.5986147375254376
chr4	137479200	137480200	-2.2182320161071747
chr4	137479300	137480300	-2.956130787288944
chr4	137479400	137480400	-2.3477504535877185
chr4	137479500	137480500	-2.8301227680142254
chr4	137479600	137480600	-3.573942041286037
chr4	137479700	137480700	-3.496673566195694
chr4	137479800	137480800	-3.105424558838571
chr4	137479900	137480900	-3.288731732618447
chr4	137480000	137481000	-3.0172956317370447
chr4	137480100	137481100	-2.375825225738311
chr4	137480200	137481200	-2.4781792244246383
chr4	137480300	137481300	-1.9169828122292667
chr4	137480400	137481400	-1.9186820217079503
chr4	137480500	137481500	-1.5325616442674657
chr4	137480600	137481600	-1.2932842249740844
chr4	137480700	137481700	-1.817987550101
chr4	137480800	137481800	-1.4210302982085876
chr4	137480900	137481900	-1.4218999900350306
chr4	137481000	137482000	-0.6049174120268758
chr4	137481100	137482100	-1.0066248877802566
chr4	137481200	137482200	-0.2495096908294529
chr4	137481300	137482300	-0.6156270435317341
chr4	137481400	137482400	-0.6416752048382346
chr4	137481500	137482500	-1.3171550054378671
chr4	137481600	137482600	-0.8166587798411227
chr4	137481700	137482700	-0.4833480840458794
chr4	137481800	137482800	-0.5197568869361402
chr4	137481900	137482900	-1.1805128543391536
chr4	137482000	137483000	-1.224835240329425
chr4	137482100	137483100	-1.5649280149163567
chr4	137482200	137483200	-1.4783249625164874
chr4	137482300	137483300	-0.5670806459692362
chr4	137482400	137483400	-0.35414273882136577
chr4	137482500	137483500	-0.2477211313907393
chr4	137482600	137483600	-0.5876662018435039
chr4	137482700	137483700	-0.9651879400081396
chr4	137482800	137483800	-1.078860823853686
chr4	137482900	137483900	-0.0744185765714853
chr4	137483000	137484000	-0.16619521698403233
chr4	137483100	137484100	-0.31903173051854605
chr4	137483200	137484200	-0.8368595608679898
chr4	137483300	137484300	-1.1049879609573117
chr4	137483400	137484400	-0.7324122331045143
chr4	137483500	137484500	-0.4644615698086314
chr4	137483600	137484600	-0.004860877147576579
chr4	137483700	137484700	0.521095367293701
chr4	137483800	137484800	0.2183837227760025
chr4	137483900	137484900	0.2563712690671843
chr4	137484000	137485000	-0.35641315561485276
chr4	137484100	137485100	0.1596162938960311
chr4	137484200	137485200	0.3822910710799734
chr4	137484300	137485300	-0.1538968241534967
chr4	137484400	137485400	0.09822166996335358
chr4	137484500	137485500	0.04190479008267923
chr4	137484600	137485600	-0.3495137877137305
chr4	137484700	137485700	-0.6389475583811222
chr4	137484800	137485800	-0.7275486330247912
chr4	137484900	137485900	-0.4109025059286745
chr4	137485000	137486000	-0.7229448391567751
chr4	137485100	137486100	-0.8250193249631471
chr4	137485200	137486200	-0.8832127505758209
chr4	137485300	137486300	-0.5950474271834849
chr4	137485400	137486400	-1.4840271498594828
chr4	137485500	137486500	-1.2124223188605423
chr4	137485600	137486600	-0.8149773230005327
chr4	137485700	137486700	-0.723510601315084
chr4	137485800	137486800	0.3180300417176091
chr4	137485900	137486900	-0.9411926080180024
chr4	137486000	137487000	-0.3239722357011371
chr4	137486100	137487100	-0.20755050522840546
chr4	137486200	137487200	-0.47121666715686894
chr4	137486300	137487300	-0.25413416138645484
chr4	137486400	137487400	-0.398739738571259
chr4	137486500	137487500	-0.6172120055604711
chr4	137486600	137487600	-0.8833928280423359
chr4	137486700	137487700	-1.2527853647399034
chr4	137486800	137487800	-1.9497607732678004
chr4	137486900	137487900	-1.1337174806733457
chr4	137487000	137488000	-1.7754172010342946
chr4	137487100	137488100	-2.000286395721309
chr4	137487200	137488200	-1.2910944300268132
chr4	137487300	137488300	-1.9621949397875915
chr4	137487400	137488400	-0.9154568923348204
chr4	137487500	137488500	-1.9251254353969656
chr4	137487600	137488600	-1.6105863992960692
chr4	137487700	137488700	-1.291595517668555
chr4	137487800	137488800	-1.2333440600821266
chr4	137487900	137488900	-1.3853494809547564
chr4	137488000	137489000	-1.0154196238722253
chr4	137488100	137489100	-1.1818941756726733
chr4	137489000	137490000	-1.5049358812834515
chr4	137489100	137490100	-1.7646170357927624
chr4	137489200	137490200	-2.3417513063645305
chr4	137489300	137490300	-2.3200983102477624
chr4	137489400	137490400	-2.0380759533593844
chr4	137489500	137490500	-2.2277038757123706
chr4	137489600	137490600	-2.327936122828424
chr4	137489700	137490700	-1.9323687134125533
chr4	137489800	137490800	-1.7629469269264506
chr4	137489900	137490900	-2.1030511557386813
chr4	137490000	137491000	-1.8820458553277635
chr4	137490100	137491100	-1.6172085018870197
chr4	137490200	137491200	-1.1128130601984771
chr4	137490300	137491300	-1.0497306826942212
chr4	137490400	137491400	-1.3422584536969908
chr4	137490500	137491500	-1.15980636551939
chr4	137490600	137491600	-1.2079917117762138
chr4	137490700	137491700	-1.6762567285790553
chr4	137490800	137491800	-0.9427326326386836
chr4	137490900	137491900	-1.2699107164391887
chr4	137491000	137492000	-1.0675736784569365
chr4	137491100	137492100	-1.2434630341902777
chr4	137491200	137492200	-1.2902020920545625
chr4	137491300	137492300	-1.3088621893295909
chr4	137491400	137492400	-1.510689941821704
chr4	137491500	137492500	-1.6184709496771326
chr4	137491600	137492600	-1.921345808040536
chr4	137491700	137492700	-1.6000501121411412
chr4	137491800	137492800	-2.5974627531462784
chr4	137491900	137492900	-2.26097474313881
chr4	137492000	137493000	-1.9913728105497244
chr4	137492100	137493100	-2.7370730075136827
chr4	137492200	137493200	-2.387240503877804
chr4	137492300	137493300	-2.4760351149287443
chr4	137492400	137493400	-2.4966944918499574
chr4	137492500	137493500	-2.3306387665419783
chr4	137492600	137493600	-1.5019465309249638
chr4	137492700	137493700	-1.9865820858347445
chr4	137492800	137493800	-1.4379577097966376
chr4	137492900	137493900	-1.4038125753137474
chr4	137493000	137494000	-1.7300052395207788
chr4	137493100	137494100	-1.4300745331742757
chr4	137493200	137494200	-1.8071288235363168
chr4	137493300	137494300	-1.7850647759864091
chr4	137493400	137494400	-1.5379588316318962
chr4	137493500	137494500	-1.6010060590837292
chr4	137493600	137494600	-2.0006121169690703
chr4	137493700	137494700	-0.7453084294587609
chr4	137493800	137494800	-0.4962766732967514
chr4	137493900	137494900	-0.41133604894336656
chr4	137494000	137495000	-0.6030075350084315
chr4	137494100	137495100	0.10916760076732847
chr4	137494200	137495200	-0.15400095218553084
chr4	137494300	137495300	-0.258207601459543
chr4	137494400	137495400	-0.5225311073504006
chr4	137494500	137495500	-0.930589323782252
chr4	137494600	137495600	-1.4939823584736782
chr4	137494700	137495700	-2.194797718012554
chr4	137494800	137495800	-3.5321986611208165
chr4	137494900	137495900	-3.5401105586974615
chr4	137495000	137496000	-3.203600088422875
chr4	137495100	137496100	-3.603782084297148
chr4	137495200	137496200	-3.339249712987109
chr4	137495300	137496300	-3.6555185099042404
chr4	137495400	137496400	-3.2040908538585544
chr4	137495500	137496500	-3.6594596102824632
chr4	137495600	137496600	-2.8430801270282564
chr4	137495700	137496700	-3.0679582368752647
chr4	137495800	137496800	-1.827467055316192
chr4	137495900	137496900	-1.9572296261493944
chr4	137496000	137497000	-2.311046962292943
chr4	137496100	137497100	-2.2328097930486157
chr4	137496200	137497200	-2.6023687471843107
chr4	137496300	137497300	-2.3935101640591245
chr4	137502200	137503200	-3.905246834899398
chr4	137502300	137503300	-3.6955240112544847
chr4	137502400	137503400	-3.3247475071790533
chr4	137502500	137503500	-2.739375947624191
chr4	137502600	137503600	-2.7242621805507548
chr4	137502700	137503700	-1.7401807806294802
chr4	137502800	137503800	-1.7460819058376358
chr4	137502900	137503900	-1.0923414459796217
chr4	137503000	137504000	-1.8449879237593694
chr4	137503100	137504100	-1.152551544392421
chr4	137503200	137504200	-0.5879612165060115
chr4	137503300	137504300	-1.0728490582021335
chr4	137503400	137504400	-1.7161411812831509
chr4	137503500	137504500	-2.574214690083195
chr4	137503600	137504600	-2.2824893557992203
chr4	137503700	137504700	-1.9189408823226848
chr4	137503800	137504800	-1.9073101706255824
chr4	137503900	137504900	-2.2949512670582606
chr4	137504000	137505000	-2.2906123069595012
chr4	137504100	137505100	-2.499522558162389
chr4	137504200	137505200	-2.416205263471712
chr4	137504300	137505300	-2.4993011026690697
chr4	137504400	137505400	-2.125227436095348
chr4	137504500	137505500	-2.0832492758958483
chr4	137504600	137505600	-1.977607977283992
chr4	137504700	137505700	-2.542225645619664
chr4	137504800	137505800	-2.0328324040029413
chr4	137504900	137505900	-2.190320015284588
chr4	137505000	137506000	-1.7445026161435668
chr4	137505100	137506100	-1.6964205968591068
chr4	137505200	137506200	-2.0646231747478927
chr4	137505300	137506300	-1.420793419184439
chr4	137505400	137506400	-1.5830294404145997
chr4	137505500	137506500	-0.8912748335051099
chr4	137505600	137506600	-1.146885152891248
chr4	137505700	137506700	-0.7955330661722891
chr4	137505800	137506800	-1.1194188356277008
chr4	137505900	137506900	-1.3280706731911214
chr4	137506000	137507000	-1.9191973777338593
chr4	137506100	137507100	-2.304593666004015
chr4	137506200	137507200	-1.266528290483314
chr4	137506300	137507300	-1.7552166325556908
chr4	137506400	137507400	-1.2711709762233034
chr4	137506500	137507500	-2.0610301363906784
chr4	137506600	137507600	-2.6646107305793287
chr4	137506700	137507700	-3.447955411501765
chr4	137506800	137507800	-3.049512463618808
chr4	137506900	137507900	-2.672487753130138
chr4	137507000	137508000	-2.4249421502475466
chr4	137507100	137508100	-1.6705629857749935
chr4	137507200	137508200	-2.543687381245356
chr4	137507300	137508300	-1.9620000507747961
chr4	137507400	137508400	-2.52545475966958
chr4	137507500	137508500	-2.622780902500313
chr4	137507600	137508600	-1.9513707262263729
chr4	137507700	137508700	-1.5051686756627205
chr4	137507800	137508800	-1.6996607022003236
chr4	137507900	137508900	-1.7283498046270218
chr4	137508000	137509000	-1.5577003102587406
chr4	137508100	137509100	-2.510288097513313
chr4	137508200	137509200	-2.19383077305877
chr4	137508300	137509300	-3.1002036297553848
chr4	137508400	137509400	-2.791244966134355
chr4	137508500	137509500	-2.1522384711366063
chr4	137508600	137509600	-1.8588726700434024
chr4	137508700	137509700	-1.4527739396058894
chr4	137508800	137509800	-0.691974480536886
chr4	137508900	137509900	-0.15552236657511573
chr4	137509000	137510000	-0.25312768880877873
chr4	137509100	137510100	0.7365883245434615
chr4	137509200	137510200	0.7256740632448284
chr4	137509300	137510300	1.1714242837525992
chr4	137509400	137510400	1.6311798751684023
chr4	137509500	137510500	1.174109582169365
chr4	137509600	137510600	1.3628285869753152
chr4	137509700	137510700	0.7051809269808058
chr4	137509800	137510800	-0.3502760615311314
chr4	137509900	137510900	-0.9918964405824499
chr4	137510000	137511000	-0.9307609650548152
chr4	137510100	137511100	-1.1752426590191896
chr4	137510200	137511200	-1.0130829602435076
chr4	137510300	137511300	-1.4193489609058123
chr4	137510400	137511400	-1.3108725392922314
chr4	137510500	137511500	-0.6561781131024974
chr4	137510600	137511600	-1.4872330360156434
chr4	137510700	137511700	-1.335094508021695
chr4	137510800	137511800	-1.5479468066808817
chr4	137510900	137511900	-0.74826793839185
chr4	137511000	137512000	-0.5147402647083754
chr4	137511100	137512100	-0.5166358482490553
chr4	137511200	137512200	-0.8323498588490981
chr4	137511300	137512300	-0.9846720708910344
chr4	137511400	137512400	-1.9539935157884272
chr4	137511500	137512500	-2.3524097501504437
chr4	137511600	137512600	-2.6107915982844467
chr4	137511700	137512700	-2.3210610316445686
chr4	137511800	137512800	-1.961914251776776
chr4	137512900	137513900	-1.1958406070975374
chr4	137513000	137514000	-0.6136176282250552
chr4	137513100	137514100	-1.0661461737567914
chr4	137513200	137514200	-1.3652596490108009
chr4	137513300	137514300	-1.935654853305906
chr4	137513400	137514400	-1.6891743384760225
chr4	137513500	137514500	-2.324007359441389
chr4	137513600	137514600	-2.5230550538328482
chr4	137513700	137514700	-2.4339198504369204
chr4	137513800	137514800	-2.9846586901266985
chr4	137513900	137514900	-2.245601004969805
chr4	137514000	137515000	-3.169232721578401
chr4	137514100	137515100	-3.1755551509417814
chr4	137514200	137515200	-2.79759027839502
chr4	137514300	137515300	-2.553494821028976
chr4	137514400	137515400	-2.5018813226483267
chr4	137514500	137515500	-2.0050413928228537
chr4	137514600	137515600	-2.094361089231344
chr4	137514700	137515700	-3.252832474850272
chr4	137514800	137515800	-2.9642524394873844
chr4	137514900	137515900	-3.4908406815580486
chr4	137515000	137516000	-2.9740976659855876
chr4	137515100	137516100	-2.4450783322034635
chr4	137515200	137516200	-2.5815611638827645
chr4	137515300	137516300	-2.20898031607282
chr4	137515400	137516400	-2.068980766463489
chr4	137515500	137516500	-2.5179675039604263
chr4	137515600	137516600	-1.7139822554976434
chr4	137515700	137516700	-0.7859083409151024
chr4	137515800	137516800	-0.5725445677156773
chr4	137517600	137518600	-1.271227070898989
chr4	137517700	137518700	-1.2322755123326223
chr4	137517800	137518800	-1.5760738029759571
chr4	137517900	137518900	-1.9137034990733908
chr4	137518000	137519000	-1.7181661253473817
chr4	137518100	137519100	-2.050028837863258
chr4	137518200	137519200	-1.0464633124173004
chr4	137518300	137519300	-0.24931751250668505
chr4	137518400	137519400	-0.7164426269264799
chr4	137518500	137519500	-1.5737759576911905
chr4	137518600	137519600	-0.977838105183
chr4	137518700	137519700	-0.5541927558495982
chr4	137518800	137519800	-0.4478225952816831
chr4	137518900	137519900	-0.0012243449397701324
chr4	137519000	137520000	-0.13882317655464702
chr4	137519100	137520100	0.3734101643421784
chr4	137519200	137520200	0.12002106966258815
chr4	137519300	137520300	-0.1940077551260411
chr4	137519400	137520400	-0.037428730855812914
chr4	137519500	137520500	-0.09258682890661772
chr4	137519600	137520600	-0.7150129987488786
chr4	137519700	137520700	-1.176312181276837
chr4	137519800	137520800	-1.0874173325880367
chr4	137519900	137520900	-0.9510118896427208
chr4	137520000	137521000	-1.4261904779115693
chr4	137520100	137521100	-1.23237783958004
chr4	137520200	137521200	-0.9353233046968108
chr4	137520300	137521300	-0.6682413217250613
chr4	137520400	137521400	-0.1896571504587531
chr4	137520500	137521500	0.5301566407600143
chr4	137520600	137521600	1.341125508441132
chr4	137520700	137521700	1.0369290252382142
chr4	137520800	137521800	0.7174520605665982
chr4	137520900	137521900	0.24721134505172004
chr4	137521000	137522000	0.1568143148583324
chr4	137521100	137522100	-0.2823038065320506
chr4	137521200	137522200	-0.2535932232098823
chr4	137521300	137522300	-0.2335905508438506
chr4	137521400	137522400	-0.4765707373095972
chr4	137521500	137522500	-0.8141113547167697
chr4	137521600	137522600	-1.3607851818959815
chr4	137521700	137522700	-1.4998609693849136
chr4	137521800	137522800	-1.4891097703735487
chr4	137521900	137522900	-1.2025365334730909
chr4	137522000	137523000	-0.7267999244317196
chr4	137522100	137523100	-1.4955035729187165
chr4	137522200	137523200	-1.5300214671847163
chr4	137522300	137523300	-1.6541082320272749
chr4	137522400	137523400	-1.5750303852966363
chr4	137522500	137523500	-1.6595069203842905
chr4	137522600	137523600	-1.8714837353993083
chr4	137522700	137523700	-1.3874984757323432
chr4	137522800	137523800	-1.0391471138112065
chr4	137522900	137523900	-1.6217023130888777
chr4	137523000	137524000	-1.4319429545875408
chr4	137523100	137524100	-0.5546830524397808
chr4	137523200	137524200	-1.4911788636648928
chr4	137523300	137524300	-1.205746888578781
chr4	137523400	137524400	-1.0219436889823363
chr4	137523500	137524500	-0.9603390155155416
chr4	137523600	137524600	-0.956817713043204
chr4	137523700	137524700	-1.7467453510256652
chr4	137523800	137524800	-1.591381491582094
chr4	137523900	137524900	-1.0623251471320665
chr4	137524000	137525000	-1.257840676249287
chr4	137524100	137525100	-1.1304110376696312
chr4	137524200	137525200	-0.7529249298434191
chr4	137524300	137525300	-1.1989322748191984
chr4	137524400	137525400	-0.8931926540583667
chr4	137524500	137525500	-0.539391357931822
chr4	137524600	137525600	-0.5870076489073471
chr4	137524700	137525700	-0.33058012145964066
chr4	137524800	137525800	-0.7881533236002566
chr4	137524900	137525900	-0.5259194975266103
chr4	137525000	137526000	-0.557564749479061
chr4	137525100	137526100	-0.5020172317885234
chr4	137525200	137526200	-0.4655470316866116
chr4	137525300	137526300	-0.21062593572067514
chr4	137525400	137526400	-0.691648959078635
chr4	137525500	137526500	-1.118249790034719
chr4	137525600	137526600	-1.3741958689547105
chr4	137525700	137526700	-0.8104612344077357
chr4	137525800	137526800	-0.5797540391790157
chr4	137525900	137526900	-1.0618053875967397
chr4	137526000	137527000	-0.8650175877133084
chr4	137526100	137527100	-1.6477545297602851
chr4	137526200	137527200	-0.8674856543371023
chr4	137526300	137527300	-0.2592507508804921
chr4	137526400	137527400	-0.05135810768017551
chr4	137526500	137527500	0.14148627863017627
chr4	137526600	137527600	0.4382082775534373
chr4	137526700	137527700	-0.25530552587203154
chr4	137526800	137527800	-0.24465284299267925
chr4	137526900	137527900	-0.08132662676804643
chr4	137527000	137528000	-0.38202681587738757
chr4	137527100	137528100	-0.09380248543292999
chr4	137527200	137528200	-1.1043928101321492
chr4	137527300	137528300	-1.3218084097174465
chr4	137527400	137528400	-1.132867881249065
chr4	137527500	137528500	-0.9781700328059052
chr4	137527600	137528600	-0.693722235835957
chr4	137527700	137528700	-0.6582568787200541
chr4	137527800	137528800	-0.10662359439742942
chr4	137527900	137528900	-0.2590294070954647
chr4	137528000	137529000	-0.16418501275319558
chr4	137528100	137529100	0.3501827151928223
chr4	137528200	137529200	1.2110433239453458
chr4	137528300	137529300	0.6668091480183623
chr4	137528400	137529400	0.04452955722338802
chr4	137528500	137529500	-1.2301563418110968
chr4	137528600	137529600	-1.10964932215166
chr4	137528700	137529700	-0.11364860853975685
chr4	137528800	137529800	-0.2133676098316708
chr4	137528900	137529900	0.4461543409985054
chr4	137529000	137530000	0.9739115073362689
chr4	137529100	137530100	0.9541271509049352
chr4	137529200	137530200	1.073913915029935
chr4	137529300	137530300	1.6666471812844827
chr4	137529400	137530400	1.922424225089288
chr4	137529500	137530500	2.7837485684216023
chr4	137529600	137530600	2.491386669300446
chr4	137529700	137530700	1.4145963170126423
chr4	137529800	137530800	1.1965634519850823
chr4	137529900	137530900	0.2609156679133129
chr4	137530000	137531000	0.08985021964456781
chr4	137530100	137531100	0.3502753260606778
chr4	137530200	137531200	0.5393574599601181
chr4	137530300	137531300	0.5432150744882089
chr4	137530400	137531400	0.8632478111501729
chr4	137530500	137531500	0.6238980996641724
chr4	137530600	137531600	0.8199189015579468
chr4	137530700	137531700	1.326870725429029
chr4	137530800	137531800	1.33033277237767
chr4	137530900	137531900	1.5324956502426683
chr4	137531000	137532000	1.320087245890596
chr4	137531100	137532100	0.5925167463276457
chr4	137531200	137532200	0.4076826028436157
chr4	137531300	137532300	-0.2433716104080033
chr4	137531400	137532400	-0.6064657331841778
chr4	137531500	137532500	-0.35120263139921504
chr4	137531600	137532600	-0.2330460576852375
chr4	137531700	137532700	-0.043465900196575286
chr4	137531800	137532800	-0.8457536926627347
chr4	137531900	137532900	-0.6508141026508393
chr4	137532000	137533000	-0.8190067205095088
chr4	137532100	137533100	-0.6380446479912539
chr4	137532200	137533200	-1.7323706113089032
chr4	137532300	137533300	-2.2066626264793268
chr4	137532400	137533400	-2.2214139161075144
chr4	137532500	137533500	-3.251136300199955
chr4	137532600	137533600	-3.4442921679723213
chr4	137532700	137533700	-2.8938060402703405
chr4	137532800	137533800	-2.9942182352833124
chr4	137532900	137533900	-3.1969036547214977
chr4	137533000	137534000	-3.030199339993353
chr4	137533100	137534100	-3.1570353389911734
chr4	137533200	137534200	-2.8897287220430954
chr4	137533300	137534300	-2.2235132194284306
chr4	137533400	137534400	-1.8571504958587288
chr4	137533500	137534500	-1.413825457859584
chr4	137533600	137534600	-1.0925158779045714
chr4	137533700	137534700	-1.564473997513915
chr4	137533800	137534800	-0.8637750088473417
chr4	137533900	137534900	-0.8186450838546083
chr4	137534000	137535000	-0.8700480220378036
chr4	137534100	137535100	-0.6655922207907875
chr4	137534200	137535200	-0.6960667447544893
chr4	137534300	137535300	-0.4191185682092365
chr4	137534400	137535400	-0.9323187390047452
chr4	137534500	137535500	-0.30771726851795017
chr4	137534600	137535600	-0.6344645435107759
chr4	137534700	137535700	-1.3091895723680875
chr4	137534800	137535800	-1.7719776383569743
chr4	137534900	137535900	-1.4598848873572872
chr4	137535000	137536000	-1.160829835183046
chr4	137535100	137536100	-1.1094024919121717
chr4	137535200	137536200	-1.3968036761434608
chr4	137535300	137536300	-1.718574240450384
chr4	137535400	137536400	-1.7618786528070307
chr4	137535500	137536500	-1.9671543410154104
chr4	137535600	137536600	-1.9413293546095367
chr4	137535700	137536700	-1.3705225180508072
chr4	137535800	137536800	-0.8412952515901171
chr4	137535900	137536900	-1.1880105324715518
chr4	137536000	137537000	-1.3011586799363075
chr4	137536100	137537100	-0.9278277018423698
chr4	137536200	137537200	-0.4864896337032775
chr4	137536300	137537300	-0.4657446713706739
chr4	137536400	137537400	-0.7815212867469823
chr4	137536500	137537500	-0.8970256935900415
chr4	137536600	137537600	-0.8548812406190819
chr4	137536700	137537700	-0.8277041953919854
chr4	137536800	137537800	-1.3450527421688578
chr4	137536900	137537900	-1.109278350455424
chr4	137537000	137538000	-1.2876549297339843
chr4	137537100	137538100	-1.8200625684010368
chr4	137537200	137538200	-1.8173198663166088
chr4	137537300	137538300	-1.916772433952496
chr4	137537400	137538400	-1.1877770505897016
chr4	137537500	137538500	-0.8466962924817011
chr4	137537600	137538600	-0.1449704443068623
chr4	137537700	137538700	0.19866798894107165
chr4	137537800	137538800	0.3522295752754491
chr4	137537900	137538900	0.36751895862130135
chr4	137538000	137539000	0.40778079723774713
chr4	137538100	137539100	0.5864288230271643
chr4	137538200	137539200	0.8898597461570786
chr4	137538300	137539300	0.8905428410226797
chr4	137538400	137539400	0.4690865760965206
chr4	137538500	137539500	0.1959047110919792
chr4	137538600	137539600	-0.24850838507898104
chr4	137538700	137539700	-1.5627951105345317
chr4	137538800	137539800	-1.870367219288973
chr4	137538900	137539900	-2.3115845186645267
chr4	137539000	137540000	-2.301951853851543
chr4	137539100	137540100	-3.1680356136555137
chr4	137539200	137540200	-3.926346334045361
chr4	137539300	137540300	-4.286822661392415
chr4	137539400	137540400	-3.7593725427394773
chr4	137539500	137540500	-3.5659794656839785
chr4	137539600	137540600	-3.793934439968735
chr4	137539700	137540700	-3.388560936372873
chr4	137539800	137540800	-3.109238141184185
chr4	137539900	137540900	-2.537933755781164
chr4	137540000	137541000	-2.1285294790565708
chr4	137540100	137541100	-2.297531701230561
chr4	137540200	137541200	-1.8904564642940869
chr4	137540300	137541300	-2.033534833730764
chr4	137540400	137541400	-1.8921651055751465
chr4	137540500	137541500	-1.9357593892347147
chr4	137540600	137541600	-1.2207237753334303
chr4	137540700	137541700	-0.8329140964911971
chr4	137540800	137541800	-0.9877090232408514
chr4	137540900	137541900	-1.7946419460849132
chr4	137541000	137542000	-2.1325467761833785
chr4	137541100	137542100	-0.5944807959062024
chr4	137541200	137542200	-0.3668379694628192
chr4	137541300	137542300	-0.08518104778358586
chr4	137541400	137542400	-0.2461600623276985
chr4	137541500	137542500	-0.2261375333713408
chr4	137541600	137542600	-0.43036912394235416
chr4	137541700	137542700	-0.710073619895688
chr4	137541800	137542800	-0.2600178866484028
chr4	137541900	137542900	0.6319501025250108
chr4	137542000	137543000	0.09803626711554701
chr4	137542100	137543100	-0.6868832526364602
chr4	137542200	137543200	-0.2440227283346125
chr4	137542300	137543300	-0.2979385585530378
chr4	137542400	137543400	-0.1070819775038165
chr4	137542500	137543500	0.26733507199287365
chr4	137543000	137544000	0.5032487160359922
chr4	137543100	137544100	0.55514264592878
chr4	137543200	137544200	-0.2776853445531288
chr4	137543300	137544300	-0.5704164910157188
chr4	137543400	137544400	-0.9834328671455759
chr4	137543500	137544500	-1.1369222784517932
chr4	137543600	137544600	-1.0723913512790693
chr4	137543700	137544700	-1.1339314384567205
chr4	137543800	137544800	-1.5952143714582765
chr4	137543900	137544900	-2.223300571819681
chr4	137544000	137545000	-1.9376346725061346
chr4	137544100	137545100	-2.131636103667625
chr4	137544200	137545200	-1.716673151233958
chr4	137544300	137545300	-1.5972788018227757
chr4	137544400	137545400	-1.5061507844096371
chr4	137544500	137545500	-1.7305163671888604
chr4	137544600	137545600	-1.959750447276473
chr4	137544700	137545700	-2.2279146500292986
chr4	137544800	137545800	-1.983659114623896
chr4	137544900	137545900	-1.5064443518915358
chr4	137545000	137546000	-1.3870135747814822
chr4	137545100	137546100	-1.181971716643001
chr4	137545200	137546200	-1.5258688656437325
chr4	137545300	137546300	-1.0644566700747762
chr4	137545400	137546400	-1.1501770222466847
chr4	137545500	137546500	-0.7367945210755736
chr4	137545600	137546600	-0.6365214089449301
chr4	137545700	137546700	-0.25502968028404577
chr4	137545800	137546800	-0.5288957529148164
chr4	137545900	137546900	-0.8449313350115462
chr4	137546000	137547000	-1.48118331559816
chr4	137546100	137547100	-1.8264934039621523
chr4	137546200	137547200	-1.4424649268407097
chr4	137546300	137547300	-1.490009678749732
chr4	137546400	137547400	-1.4201954356364566
chr4	137546500	137547500	-1.4935422547737462
chr4	137546600	137547600	-1.1317895312587156
chr4	137546700	137547700	-0.22464748606208496
chr4	137547800	137548800	-1.105363524422328
chr4	137547900	137548900	-2.2895861771062416
chr4	137548000	137549000	-2.2462293023024746
chr4	137548100	137549100	-1.828351107205571
chr4	137548200	137549200	-1.5767114432301523
chr4	137548300	137549300	-1.9815771517904703
chr4	137548400	137549400	-2.3103361318704128
chr4	137548500	137549500	-2.3478388791162783
chr4	137548600	137549600	-1.93604862118758
chr4	137548700	137549700	-1.9308149756921769
chr4	137548800	137549800	-2.1116097679358212
chr4	137548900	137549900	-1.3318592473808477
chr4	137549000	137550000	-1.205612973741489
chr4	137549100	137550100	-1.5042555535517534
chr4	137549200	137550200	-1.067817640936063
chr4	137549300	137550300	-0.3838394527203626
chr4	137549400	137550400	-0.3048927492518059
chr4	137549500	137550500	-0.17200767731442562
chr4	137549600	137550600	-0.3713565851202154
chr4	137549700	137550700	-0.9596332565127704
chr4	137549800	137550800	-1.2645142758568009
chr4	137549900	137550900	-0.4567826511526378
chr4	137550000	137551000	-0.9482165991412407
chr4	137550100	137551100	-0.5187844940052134
chr4	137550200	137551200	-1.2252193726466851
chr4	137550300	137551300	-1.1394945392231983
chr4	137550400	137551400	-0.6897821100220984
chr4	137550500	137551500	-0.8527837282308524
chr4	137550600	137551600	-1.1615535739705405
chr4	137550700	137551700	-0.8467327744863966
chr4	137550800	137551800	-0.060397399158119376
chr4	137550900	137551900	-0.7825581957968649
chr4	137551000	137552000	-0.7391511342153899
chr4	137551100	137552100	-0.7240831165811762
chr4	137551200	137552200	-0.35960511137429835
chr4	137551300	137552300	-0.8448252126943789
chr4	137551400	137552400	-0.8943992144453269
chr4	137551500	137552500	-0.9173287228007808
chr4	137551600	137552600	-0.11085053009481524
chr4	137551700	137552700	0.475304210731109
chr4	137551800	137552800	0.1182703445148961
chr4	137551900	137552900	0.5200541887944421
chr4	137552000	137553000	0.5570504392376551
chr4	137552100	137553100	0.6000207285783117
chr4	137552200	137553200	0.3895608115033662
chr4	137552300	137553300	0.5868962770841083
chr4	137552400	137553400	0.5268693937728245
chr4	137552500	137553500	0.6011874772967897
chr4	137553600	137554600	-1.0424244389177657
chr4	137553700	137554700	-0.6701798611498463
chr4	137553800	137554800	-0.5666254665790464
chr4	137553900	137554900	-0.5266555197673755
chr4	137554000	137555000	-0.7036238101608284
chr4	137554100	137555100	-1.0755403876032072
chr4	137554200	137555200	-1.4468469953568288
chr4	137554300	137555300	-1.1677128840131217
chr4	137554400	137555400	-0.4763042420351818
chr4	137554500	137555500	-0.3943927125427342
chr4	137554600	137555600	-0.6906938763097765
chr4	137554700	137555700	-0.9514260928494759
chr4	137554800	137555800	-0.8534360423222288
chr4	137554900	137555900	-0.3264997878297747
chr4	137555000	137556000	0.43146155827996163
chr4	137555100	137556100	-0.25189202260187976
chr4	137555200	137556200	-0.1522689192889924
chr4	137555300	137556300	-0.8979613335203032
chr4	137555400	137556400	-1.815762987774469
chr4	137555500	137556500	-2.060501576605112
chr4	137555600	137556600	-2.1508544521676694
chr4	137555700	137556700	-1.6778080318192483
chr4	137555800	137556800	-2.264557185252083
chr4	137555900	137556900	-3.1974539914304017
chr4	137556000	137557000	-3.2859176140088455
chr4	137556100	137557100	-3.0158924227895807
chr4	137556200	137557200	-2.9121323340218455
chr4	137556300	137557300	-2.683586828759917
chr4	137556400	137557400	-1.681478923129489
chr4	137556500	137557500	-1.4422484825231452
chr4	137556600	137557600	-1.0560521239020169
chr4	137556700	137557700	-1.5628330567342792
chr4	137556800	137557800	-1.0364597553601165
chr4	137556900	137557900	-1.0315487802769383
chr4	137557000	137558000	-0.6669343760375601
chr4	137557100	137558100	-0.17077064656380084
chr4	137557200	137558200	-0.08018957655318762
chr4	137557300	137558300	-0.317116528653263
chr4	137557400	137558400	-0.8961825352758498
chr4	137557500	137558500	-0.5632817956702704
chr4	137557600	137558600	-0.2751879071903286
chr4	137557700	137558700	0.5938688080735044
chr4	137557800	137558800	0.0949167924034858
chr4	137557900	137558900	0.7737824415811099
chr4	137558000	137559000	-0.42312445099802737
chr4	137558100	137559100	-0.7398933189087815
chr4	137558200	137559200	-0.9027689195596376
chr4	137558300	137559300	-1.7794484249322475
chr4	137558400	137559400	-1.3773732005132349
chr4	137558500	137559500	-1.8004617419976303
chr4	137558600	137559600	-2.011291411372917
chr4	137558700	137559700	-2.610487114856153
chr4	137558800	137559800	-2.3113645437448533
chr4	137558900	137559900	-2.5640287192821685
chr4	137559000	137560000	-2.233734335680632
chr4	137559100	137560100	-1.8418057515674149
chr4	137559200	137560200	-2.318664216860016
chr4	137559300	137560300	-1.7121436374161254
chr4	137559400	137560400	-2.0204260827726963
chr4	137559500	137560500	-1.8806866905985409
chr4	137559600	137560600	-2.3113671902909463
chr4	137559700	137560700	-2.6098615909044907
chr4	137559800	137560800	-2.448948552149418
chr4	137559900	137560900	-2.835991188579986
chr4	137560000	137561000	-2.753011985462226
chr4	137560100	137561100	-3.555133017883065
chr4	137560200	137561200	-3.1652748222129214
chr4	137560300	137561300	-2.5662989641283653
chr4	137560400	137561400	-2.7811588305804618
chr4	137560500	137561500	-2.669760360582912
chr4	137560600	137561600	-2.770181567946997
chr4	137560700	137561700	-2.389578151602836
chr4	137560800	137561800	-2.6533782981930445
chr4	137560900	137561900	-2.092664980054067
chr4	137561000	137562000	-2.305975961360782
chr4	137561100	137562100	-1.6308502486412633
chr4	137561200	137562200	-1.516751822144084
chr4	137561300	137562300	-1.6744491213449657
chr4	137561400	137562400	-1.079848115506058
chr4	137561500	137562500	-1.2319523959988727
chr4	137561600	137562600	-0.919522864443952
chr4	137561700	137562700	-0.8109084454387933
chr4	137561800	137562800	-0.5451694965225776
chr4	137561900	137562900	-1.0491437029846349
chr4	137562000	137563000	-0.6421004818125978
chr4	137562100	137563100	-0.8958163435636174
chr4	137562200	137563200	-0.6942020353957034
chr4	137562300	137563300	-0.5860567790800534
chr4	137562400	137563400	-1.2899959929516644
chr4	137562500	137563500	-1.084145840440023
chr4	137562600	137563600	-0.9172058921227996
chr4	137562700	137563700	-1.155979202331229
chr4	137562800	137563800	-1.340747241673236
chr4	137562900	137563900	-0.6089742183502671
chr4	137563000	137564000	-1.1893324144097317
chr4	137563100	137564100	-0.25313756058298303
chr4	137563200	137564200	-0.1997120382229272
chr4	137563300	137564300	-0.2653274504902626
chr4	137563400	137564400	0.1616105894598858
chr4	137563500	137564500	-0.00350242196933055
chr4	137563600	137564600	0.023115255659305528
chr4	137563700	137564700	-0.17991872816301754
chr4	137563800	137564800	0.22821860272743585
chr4	137563900	137564900	-0.442009671211906
chr4	137564000	137565000	0.2905212517564784
chr4	137564100	137565100	-0.7250605408958768
chr4	137564200	137565200	-0.7230550264482619
chr4	137564300	137565300	-0.9059326010121541
chr4	137564400	137565400	-1.2898946114481522
chr4	137564500	137565500	-1.4247117192190093
chr4	137564600	137565600	-2.1072381896458032
chr4	137564700	137565700	-2.2221852740001067
chr4	137564800	137565800	-2.6779326427324093
chr4	137564900	137565900	-1.834148168987729
chr4	137565000	137566000	-2.252927689342426
chr4	137565100	137566100	-1.893571466237044
chr4	137565200	137566200	-1.9505076528654244
chr4	137565300	137566300	-1.6902650364470782
chr4	137565400	137566400	-1.7183093927885718
chr4	137565500	137566500	-1.6412489780817032
chr4	137565600	137566600	-1.1864134358001672
chr4	137565700	137566700	-0.3531463028477959
chr4	137565800	137566800	-0.514795215926103
chr4	137565900	137566900	-0.9080708693693172
chr4	137566000	137567000	0.20765455610711223
chr4	137566100	137567100	-1.0344660403930823
chr4	137566200	137567200	-1.189056438136496
chr4	137566300	137567300	-1.4007020260163086
chr4	137566400	137567400	-0.6460173626677772
chr4	137566500	137567500	-1.055551387106933
chr4	137566600	137567600	-1.3474596281578368
chr4	137566700	137567700	-1.87253051121889
chr4	137566800	137567800	-1.53141833854483
chr4	137566900	137567900	-2.037853594040286
chr4	137567000	137568000	-2.903113952955924
chr4	137567100	137568100	-2.0433988563501924
chr4	137567200	137568200	-2.0878340895013743
chr4	137567300	137568300	-2.02921006323459
chr4	137567400	137568400	-2.5990508932214813
chr4	137567500	137568500	-2.1367558520282683
chr4	137568300	137569300	-1.7210031363072824
chr4	137570700	137571700	-1.4233775145264598
chr4	137570800	137571800	-1.8998236498355048
chr4	137570900	137571900	-1.8217320670952752
chr4	137571000	137572000	-2.153214563011691
chr4	137571100	137572100	-2.226834256832728
chr4	137571200	137572200	-2.1404002590913542
chr4	137571300	137572300	-2.424411495821863
chr4	137571400	137572400	-2.0333524126086666
chr4	137571500	137572500	-3.1768426918665025
chr4	137571600	137572600	-3.4690435164888225
chr4	137571700	137572700	-2.9847705921155767
chr4	137574700	137575700	-1.3946662965414625
chr4	137574800	137575800	-1.0001932236119124
chr4	137574900	137575900	-0.9512162472109558
chr4	137575000	137576000	-0.9304794360920192
chr4	137575100	137576100	-0.9593875182197183
chr4	137575200	137576200	-1.324053205684606
chr4	137575400	137576400	-0.5868090738577139
chr4	137575500	137576500	-0.5854188357162157
chr4	137575600	137576600	-1.2332688069365076
chr4	137575700	137576700	-2.50552823156655
chr4	137575800	137576800	-3.1168622858868424
chr4	137575900	137576900	-3.0965195635353164
chr4	137576000	137577000	-3.6807074795072547
chr4	137576300	137577300	-2.6868404119893654
chr4	137576400	137577400	-2.718742873474308
chr4	137576500	137577500	-2.7230887243347914
chr4	137576600	137577600	-2.8701203183996213
chr4	137576700	137577700	-1.6577447803412342
chr4	137576800	137577800	-1.6841451927556084
chr4	137576900	137577900	-2.095435201956032
chr4	137577000	137578000	-1.0885326870423608
chr4	137577100	137578100	-1.3186314941086812
chr4	137577200	137578200	-1.8482264771180863
chr4	137577300	137578300	-1.0259149835771793
chr4	137577400	137578400	-1.2915328940074982
chr4	137577500	137578500	-2.267642265996193
chr4	137577600	137578600	-2.5423843821555705
chr4	137577700	137578700	-2.8249540781337736
chr4	137577800	137578800	-2.9896618285955214
chr4	137577900	137578900	-3.1371586938539435
chr4	137578000	137579000	-3.650282131963082
chr4	137578100	137579100	-3.9728096878523824
chr4	137578200	137579200	-4.230990676611813
chr4	137579600	137580600	-3.500176996686582
chr4	137579700	137580700	-3.9821102689866974
chr4	137579800	137580800	-4.336997137142858
chr4	137579900	137580900	-4.339506314587728
chr4	137580000	137581000	-4.356145189422901
chr4	137580100	137581100	-3.641165610546512
chr4	137580200	137581200	-4.137538300074425
chr4	137580300	137581300	-3.921508033169436
chr4	137580400	137581400	-3.76637542660637
chr4	137580500	137581500	-3.91996095598834
chr4	137580600	137581600	-2.7779218119009013
chr4	137580700	137581700	-2.380233644482636
chr4	137580800	137581800	-2.311237370574413
chr4	137580900	137581900	-2.7081035430565654
chr4	137581000	137582000	-2.223825893725917
chr4	137581100	137582100	-2.90930067589238
chr4	137581200	137582200	-2.2113366102608887
chr4	137581300	137582300	-2.0905125777529623
chr4	137581400	137582400	-1.8726230427799293
chr4	137581500	137582500	-1.4806747533004478
chr4	137581600	137582600	-1.5378731762774518
chr4	137581700	137582700	-1.9459479475769672
chr4	137581800	137582800	-1.3749971879912566
chr4	137581900	137582900	-0.3413033681835108
chr4	137582000	137583000	-1.0207037406512407
chr4	137582100	137583100	-0.3355518232443919
chr4	137582200	137583200	-1.0199945053160933
chr4	137582300	137583300	-0.9654044888992476
chr4	137582400	137583400	-1.5853815666617173
chr4	137582500	137583500	-1.3870529854969469
chr4	137582600	137583600	-1.7587878848916425
chr4	137582700	137583700	-1.4330015954245343
chr4	137582800	137583800	-1.4801077535123073
chr4	137582900	137583900	-1.6552586127725766
chr4	137583000	137584000	-1.2327084650217954
chr4	137583100	137584100	-2.246328759244588
chr4	137583200	137584200	-1.9764844785252682
chr4	137583300	137584300	-1.5141293042183122
chr4	137583400	137584400	-1.2986171843730665
chr4	137583500	137584500	-0.8634238589123249
chr4	137583600	137584600	-0.9025032505724512
chr4	137583700	137584700	-0.8644941255633701
chr4	137583800	137584800	-0.9571226414395424
chr4	137583900	137584900	-0.9293506773327284
chr4	137584000	137585000	-1.0005356043684266
chr4	137584100	137585100	-0.4878071241117844
chr4	137584200	137585200	-0.3978905233588645
chr4	137584300	137585300	-1.084480624883169
chr4	137584400	137585400	-1.3138078732996483
chr4	137584500	137585500	-1.5875836277617017
chr4	137584600	137585600	-1.075248959635734
chr4	137584700	137585700	-1.3099698330019625
chr4	137584800	137585800	-1.0501776824547664
chr4	137584900	137585900	-1.3780380024934142
chr4	137585000	137586000	-1.7621329505423118
chr4	137585100	137586100	-2.2449519804360203
chr4	137585200	137586200	-2.234766176226104
chr4	137585300	137586300	-2.349465706730524
chr4	137585400	137586400	-1.483607461310371
chr4	137585500	137586500	-1.3153890407493938
chr4	137585600	137586600	-1.4971414795650717
chr4	137585700	137586700	-1.008622492916071
chr4	137585800	137586800	-1.2948223600481652
chr4	137585900	137586900	-0.8980130770686314
chr4	137586000	137587000	-0.12043204374799826
chr4	137586100	137587100	0.1434623741025148
chr4	137586200	137587200	-0.1948272097372604
chr4	137586300	137587300	-0.08886187038857317
chr4	137586400	137587400	-0.8516800031639297
chr4	137586500	137587500	-1.4829293134688837
chr4	137586600	137587600	-1.9447329207143231
chr4	137586700	137587700	-1.9061764410764084
chr4	137586800	137587800	-1.8863377991359969
chr4	137586900	137587900	-1.917755509122092
chr4	137587000	137588000	-2.3767404682785536
chr4	137587100	137588100	-2.121391400206804
chr4	137587200	137588200	-1.6167179497731046
chr4	137587300	137588300	-1.3238966734444275
chr4	137587400	137588400	-0.7810291470884534
chr4	137587500	137588500	-1.022454005903024
chr4	137587600	137588600	-1.5889667012105666
chr4	137587700	137588700	-1.8903066275981368
chr4	137587800	137588800	-2.038807895454252
chr4	137587900	137588900	-2.2281877144555
chr4	137588000	137589000	-2.3273562430460544
chr4	137588100	137589100	-2.646410503880397
chr4	137588200	137589200	-2.258456991442268
chr4	137588300	137589300	-2.041500079912566
chr4	137588400	137589400	-1.2987857413534067
chr4	137588500	137589500	-0.4413987744294967
chr4	137588600	137589600	0.174796975076893
chr4	137588700	137589700	0.15529363528345355
chr4	137588800	137589800	0.87658094355095
chr4	137588900	137589900	1.3965704940433457
chr4	137589000	137590000	1.737522865142825
chr4	137589100	137590100	1.7514935566040912
chr4	137589200	137590200	1.2142967986969488
chr4	137589300	137590300	0.9437831661987632
chr4	137589400	137590400	0.02161358763178993
chr4	137589500	137590500	-0.038983614568810866
chr4	137589600	137590600	-0.029286463835750464
chr4	137589700	137590700	-0.137302719944518
chr4	137589800	137590800	-0.8218815582414415
chr4	137589900	137590900	-1.076546915256187
chr4	137590000	137591000	-0.9124598479997633
chr4	137590100	137591100	-0.8213921953849045
chr4	137590200	137591200	-0.7029752119564284
chr4	137590300	137591300	-0.9216234463229692
chr4	137590400	137591400	-1.0788957341754837
chr4	137590500	137591500	-1.5077829620587586
chr4	137590600	137591600	-1.4291888835427415
chr4	137590700	137591700	-1.0994073317119135
chr4	137590800	137591800	-0.8120089681463755
chr4	137590900	137591900	-1.2718710817277905
chr4	137591000	137592000	-1.893686818140706
chr4	137591100	137592100	-2.354278939628473
chr4	137591200	137592200	-1.854017845715373
chr4	137591300	137592300	-1.4114315005167273
chr4	137591400	137592400	-1.6848016617156218
chr4	137591500	137592500	-1.494350651817398
chr4	137591600	137592600	-2.4243400547850658
chr4	137591700	137592700	-2.2613678713597047
chr4	137591800	137592800	-2.5168905538458914
chr4	137591900	137592900	-1.928369055878267
chr4	137592000	137593000	-1.6259968689060686
chr4	137592100	137593100	-1.0218179340739046
chr4	137592200	137593200	-1.4573837072107685
chr4	137592300	137593300	-1.6767936885949888
chr4	137592400	137593400	-0.8933784345789542
chr4	137592500	137593500	-0.8671346270949674
chr4	137592600	137593600	-0.08202077205929773
chr4	137592700	137593700	-0.6517172816166261
chr4	137592800	137593800	-0.9470112129313364
chr4	137592900	137593900	-1.0526656661456018
chr4	137593000	137594000	-1.3444321167102093
chr4	137593100	137594100	-1.786989045625712
chr4	137593200	137594200	-1.9621745555318888
chr4	137593300	137594300	-2.058240394405845
chr4	137593400	137594400	-2.74800662896855
chr4	137593500	137594500	-3.336542608312317
chr4	137593600	137594600	-3.76728635245764
chr4	137593700	137594700	-3.3149908375748964
chr4	137593800	137594800	-4.155990739890097
chr4	137593900	137594900	-4.736463817802481
chr4	137594000	137595000	-4.546145923048898
chr4	137594100	137595100	-4.328513306821391
chr4	137594300	137595300	-4.381874825074251
chr4	137594400	137595400	-4.410879633402897
chr4	137594500	137595500	-4.545931448280578
chr4	137594600	137595600	-4.916490136180872
chr4	137594700	137595700	-6.372557368761353
chr4	137594800	137595800	-4.80380781252981
chr4	137594900	137595900	-4.058483490137819
chr4	137595000	137596000	-4.337900063070901
chr4	137595100	137596100	-4.88264284627802
chr4	137595200	137596200	-5.468158611891768
chr4	137595300	137596300	-4.924813356117374
chr4	137595400	137596400	-5.270364021980579
chr4	137595500	137596500	-4.931282601541313
chr4	137595600	137596600	-4.1200560479247885
chr4	137595700	137596700	-4.358046387883067
chr4	137595800	137596800	-4.068875490998434
chr4	137595900	137596900	-4.6601621903285935
chr4	137596000	137597000	-5.125846404432804
chr4	137596100	137597100	-4.6043990060452895
chr4	137596200	137597200	-4.068325778497903
chr4	137596300	137597300	-4.984844242034017
chr4	137596400	137597400	-4.36822165749941
chr4	137596500	137597500	-4.713223753732253
chr4	137596600	137597600	-4.7142478885701316
chr4	137596700	137597700	-4.109623975172512
chr4	137596800	137597800	-4.646402425643989
chr4	137596900	137597900	-3.7974794181477116
chr4	137597000	137598000	-3.3528641833646615
chr4	137597100	137598100	-3.692481849102433
chr4	137597200	137598200	-3.462770292437869
chr4	137597300	137598300	-3.077838893366695
chr4	137597400	137598400	-2.4085985770566567
chr4	137597500	137598500	-2.3181148164034684
chr4	137597600	137598600	-2.2736908290168216
chr4	137597700	137598700	-1.7156960848323837
chr4	137597800	137598800	-1.4603893130442638
chr4	137597900	137598900	-2.182892207156972
chr4	137598000	137599000	-2.0661868632591736
chr4	137598100	137599100	-1.4316396426934317
chr4	137598200	137599200	-1.2233155055376317
chr4	137598300	137599300	-1.4111210902978808
chr4	137598400	137599400	-1.6257852502684722
chr4	137598500	137599500	-0.6338000250832301
chr4	137598600	137599600	-0.61653959470607
chr4	137598700	137599700	-0.7091606807804203
chr4	137598800	137599800	-1.10330772449291
chr4	137598900	137599900	-0.5924454105683032
chr4	137599000	137600000	-0.29055482912642366
chr4	137599100	137600100	-0.1747154574582727
chr4	137599200	137600200	-0.2253209220287984
chr4	137599300	137600300	0.7043651959191487
chr4	137599400	137600400	0.4899573404448637
chr4	137599500	137600500	0.04659214813479444
chr4	137599600	137600600	0.3093263423137715
chr4	137599700	137600700	0.41315728021823456
chr4	137599800	137600800	-0.02263092178811672
chr4	137599900	137600900	-1.156756696983042
chr4	137600000	137601000	-1.3835717124236813
chr4	137600100	137601100	-1.5636799308585445
chr4	137600200	137601200	-2.2253009921453772
chr4	137600300	137601300	-3.4469486456156035
chr4	137600400	137601400	-3.796896956316766
chr4	137600500	137601500	-3.3156689897920035
chr4	137600600	137601600	-3.894086014278547
chr4	137600700	137601700	-3.851979562803496
chr4	137600800	137601800	-3.5131431525179244
chr4	137600900	137601900	-2.9805863758475737
chr4	137601000	137602000	-2.967908063151131
chr4	137601100	137602100	-2.90463923639922
chr4	137601200	137602200	-2.507865736797315
chr4	137601300	137602300	-1.935079736590417
chr4	137601400	137602400	-1.5788714455737882
chr4	137601500	137602500	-1.8250706866634232
chr4	137601600	137602600	-1.1958992493575291
chr4	137601700	137602700	-1.196300574586295
chr4	137601800	137602800	-2.1879777670011937
chr4	137601900	137602900	-1.7713569286332789
chr4	137602000	137603000	-1.9061665058336463
chr4	137602100	137603100	-2.082331274622487
chr4	137602200	137603200	-2.0817662609435894
chr4	137602300	137603300	-2.020367658884525
chr4	137602400	137603400	-2.1245564111496007
chr4	137602500	137603500	-2.4313945930427963
chr4	137602600	137603600	-2.6634133362368044
chr4	137602700	137603700	-2.437019960218256
chr4	137602800	137603800	-1.3806705039186293
chr4	137602900	137603900	-2.017442210735472
chr4	137603000	137604000	-2.0431889965687247
chr4	137603100	137604100	-2.7883107486810914
chr4	137603200	137604200	-2.831828939498401
chr4	137603300	137604300	-3.056073217012024
chr4	137603400	137604400	-3.4356281803848034
chr4	137603500	137604500	-3.171695135800052
chr4	137603600	137604600	-2.7629568375715814
chr4	137603700	137604700	-2.6944614362923582
chr4	137603800	137604800	-2.891398638789516
chr4	137603900	137604900	-2.57997647895528
chr4	137604000	137605000	-2.3992641759396762
chr4	137604100	137605100	-0.9244598110815382
chr4	137604200	137605200	-0.9576375098093879
chr4	137604300	137605300	-0.30861891679991943
chr4	137604400	137605400	0.4623784405390489
chr4	137604500	137605500	0.27176983282738165
chr4	137605400	137606400	-0.4350877322790101
chr4	137606100	137607100	-2.529579045686813
chr4	137606200	137607200	-2.2959697619717367
chr4	137606300	137607300	-2.579905350012891
chr4	137606400	137607400	-2.043220113489008
chr4	137606500	137607500	-2.3263913010680906
chr4	137606600	137607600	-2.05516479625168
chr4	137606700	137607700	-1.8183384456851603
chr4	137606800	137607800	-1.6295618560623102
chr4	137606900	137607900	-0.9924104150966818
chr4	137607000	137608000	-0.6744267278506456
chr4	137607100	137608100	-0.8432851645835628
chr4	137607200	137608200	-0.9212863301392504
chr4	137607300	137608300	-0.8732266280144597
chr4	137607400	137608400	-0.8212049998724439
chr4	137607500	137608500	-0.3157883104005901
chr4	137607600	137608600	-0.9552362960345292
chr4	137607700	137608700	-1.2993757163828523
chr4	137607800	137608800	-1.4408488068378495
chr4	137607900	137608900	-1.4371665271147782
chr4	137608000	137609000	-1.3158625402919102
chr4	137608100	137609100	-1.2408327347646546
chr4	137609000	137610000	-1.3797432848842923
chr4	137609100	137610100	-1.2798852645752787
chr4	137609200	137610200	-1.5924797920743918
chr4	137609300	137610300	-1.6599525458369144
chr4	137609400	137610400	-1.6207405029608806
chr4	137609500	137610500	-1.53804508466254
chr4	137609600	137610600	-1.955719671903824
chr4	137609700	137610700	-2.641946142818868
chr4	137609800	137610800	-2.7736407920396187
chr4	137609900	137610900	-2.9084042951040985
chr4	137610000	137611000	-2.5009825266478973
chr4	137610100	137611100	-2.7235079644609157
chr4	137610200	137611200	-2.369261200825034
chr4	137610300	137611300	-2.037619665607354
chr4	137610400	137611400	-1.2289038919341342
chr4	137610500	137611500	-0.7955415236896302
chr4	137610600	137611600	-0.3572548727565936
chr4	137610700	137611700	-0.38984193793635336
chr4	137610800	137611800	-0.0382482470736924
chr4	137610900	137611900	0.2521038192244477
chr4	137611000	137612000	0.30482429745175377
chr4	137611100	137612100	0.5812742689808659
chr4	137611200	137612200	0.7237819681700249
chr4	137611300	137612300	0.7490784038115766
chr4	137611400	137612400	0.400022182389795
chr4	137611500	137612500	0.16426970946959674
chr4	137611600	137612600	0.5870742835210493
chr4	137611700	137612700	0.8070458105203882
chr4	137611800	137612800	0.9026621464389972
chr4	137612400	137613400	-0.7180168911699423
chr4	137612500	137613500	-0.667571119781756
chr4	137612600	137613600	-1.1313408805339635
chr4	137612700	137613700	-1.2001556529726003
chr4	137612800	137613800	-1.40792063927805
chr4	137612900	137613900	-0.9540165358126332
chr4	137613000	137614000	-1.3229220501714194
chr4	137613100	137614100	-1.2068032062416838
chr4	137613200	137614200	-1.5427802987706247
chr4	137613300	137614300	-1.831767128112436
chr4	137613400	137614400	-2.0880520951882686
chr4	137613500	137614500	-2.1108682196270894
chr4	137613600	137614600	-1.6183861120887215
chr4	137613700	137614700	-1.2729414173385456
chr4	137613800	137614800	-0.8612731863912763
chr4	137613900	137614900	-2.63583575835251
chr4	137614000	137615000	-2.653628469195208
chr4	137614100	137615100	-2.4840749640243827
chr4	137614200	137615200	-2.5593757370672527
chr4	137614300	137615300	-2.1983110869855618
chr4	137614400	137615400	-2.205316135037056
chr4	137614500	137615500	-1.5095738414349256
chr4	137614600	137615600	-1.814367548447036
chr4	137614700	137615700	-2.015777610089557
chr4	137614800	137615800	-2.3091847709096105
chr4	137614900	137615900	-1.628780480827058
chr4	137615000	137616000	-1.7165639486794755
chr4	137615100	137616100	-1.4798532707621683
chr4	137615200	137616200	-1.5112240916880022
chr4	137615300	137616300	-1.8946194450241682
chr4	137615400	137616400	-1.4847841422531385
chr4	137615500	137616500	-1.8908192986606598
chr4	137615600	137616600	-1.067523436146839
chr4	137615700	137616700	-1.040921148475747
chr4	137615800	137616800	-0.7799464817206276
chr4	137615900	137616900	-0.5450636127547889
chr4	137616000	137617000	-0.42098289254730337
chr4	137616100	137617100	-1.1119001276055498
chr4	137616200	137617200	-0.6397049670094139
chr4	137616300	137617300	-0.21295699538022408
chr4	137616400	137617400	-0.6380545795627602
chr4	137617500	137618500	-1.3931210629773951
chr4	137617600	137618600	-1.9291439745698016
chr4	137617700	137618700	-2.463576637872908
chr4	137617800	137618800	-2.3610002219353987
chr4	137617900	137618900	-1.8073959419125625
chr4	137618000	137619000	-0.9711007264936253
chr4	137618100	137619100	-0.0878364253569359
chr4	137618200	137619200	-0.7121589506462952
chr4	137618300	137619300	-1.3526899401431072
chr4	137618400	137619400	-0.5800615029269495
chr4	137618500	137619500	-0.5891151414677394
chr4	137618600	137619600	-0.4363087169527989
chr4	137619600	137620600	-0.0896534630999584
chr4	137619700	137620700	-0.6094376527973232
chr4	137619800	137620800	0.052150573349656185
chr4	137619900	137620900	0.7115240179168697
chr4	137620000	137621000	1.910977608922159
chr4	137620100	137621100	2.132010067448145
chr4	137620200	137621200	2.1362697576118217
chr4	137620300	137621300	2.486683046074132
chr4	137620400	137621400	2.66463807795918
chr4	137620500	137621500	1.4198056827070982
chr4	137620600	137621600	0.9457992420634004
chr4	137620700	137621700	0.24844942312719906
chr4	137620800	137621800	-0.40102160015587307
chr4	137620900	137621900	-1.3250082484153975
chr4	137621000	137622000	-2.973092893898818
chr4	137621100	137622100	-3.0424608236823003
chr4	137621200	137622200	-3.5120033820114136
chr4	137621300	137622300	-3.912077438817847
chr4	137621400	137622400	-4.3058617388235865
chr4	137621500	137622500	-3.4297000228496684
chr4	137622600	137623600	-1.585676094949958
chr4	137622700	137623700	-2.0314394967975264
chr4	137622800	137623800	-2.462562098607231
chr4	137622900	137623900	-2.568275875260838
chr4	137623000	137624000	-1.9670658007377162
chr4	137623100	137624100	-2.4278760586739554
chr4	137623200	137624200	-2.99686705090367
chr4	137623300	137624300	-3.0243350504054227
chr4	137623400	137624400	-2.9643307906142464
chr4	137623500	137624500	-2.024323273760196
chr4	137623600	137624600	-2.04970098002162
chr4	137623700	137624700	-2.1309934037352223
chr4	137623800	137624800	-1.581820542779866
chr4	137623900	137624900	-1.325809955207781
chr4	137624000	137625000	-0.9596657260317958
chr4	137624100	137625100	-0.028490789886296806
chr4	137624200	137625200	0.5869090964327484
chr4	137624300	137625300	0.7145064633750722
chr4	137624400	137625400	0.4690014933827441
chr4	137624500	137625500	-0.5708324448446895
chr4	137624600	137625600	-0.15946658440068695
chr4	137624700	137625700	0.5968480889617241
chr4	137624800	137625800	0.711087511613965
chr4	137624900	137625900	0.8908640819562853
chr4	137625000	137626000	0.9157140225565682
chr4	137625100	137626100	1.7539386161678463
chr4	137625200	137626200	1.0345248294688485
chr4	137625300	137626300	0.3448171877344784
chr4	137625400	137626400	-0.7436363719993064
chr4	137625500	137626500	-0.12558669396339586
chr4	137625600	137626600	-0.06836294570311167
chr4	137625700	137626700	0.478993987612081
chr4	137625800	137626800	0.5179596679393735
chr4	137625900	137626900	0.5277847685566847
chr4	137626000	137627000	0.3973300450424103
chr4	137626100	137627100	-0.537961727942649
chr4	137626200	137627200	-0.03995426830823042
chr4	137626300	137627300	0.6986015494432857
chr4	137626400	137627400	1.3463986790816007
chr4	137626500	137627500	1.7144996158529808
chr4	137626600	137627600	1.1525302180746304
chr4	137626700	137627700	0.8078748965550006
chr4	137626800	137627800	0.8410448807295569
chr4	137626900	137627900	1.0333802916232993
chr4	137627000	137628000	1.588869148688033
chr4	137627100	137628100	1.519773369668833
chr4	137627200	137628200	1.3004241964314645
chr4	137627300	137628300	1.2226157665285484
chr4	137627400	137628400	1.594025143378172
chr4	137627500	137628500	0.8292825303707859
chr4	137627600	137628600	0.4730015605095889
chr4	137627700	137628700	-0.10229840691826853
chr4	137627800	137628800	-0.3805272572828489
chr4	137627900	137628900	-1.1807673725617118
chr4	137628000	137629000	-1.5541697604413638
chr4	137628100	137629100	-1.5388170237862084
chr4	137628200	137629200	-1.93593883839988
chr4	137628300	137629300	-1.6452339709808228
chr4	137628400	137629400	-2.3868254427445605
chr4	137628500	137629500	-2.0687448781319846
chr4	137628600	137629600	-1.4830835724010107
chr4	137628700	137629700	-0.8172574509812657
chr4	137628800	137629800	-1.0906900508890334
chr4	137628900	137629900	-0.2028613629896549
chr4	137629000	137630000	-0.29757315819036734
chr4	137629100	137630100	0.2542857382330476
chr4	137629200	137630200	0.9092809254994858
chr4	137629300	137630300	0.3223370900666768
chr4	137629400	137630400	0.8685159219787321
chr4	137629500	137630500	0.6407399657958168
chr4	137629600	137630600	0.6905525298078888
chr4	137629700	137630700	0.6650132468910565
chr4	137629800	137630800	0.5308354318689308
chr4	137629900	137630900	0.07117452937844485
chr4	137630000	137631000	-0.9168566092274901
chr4	137630100	137631100	-1.579210127369992
chr4	137630200	137631200	-1.7117654761442074
chr4	137630300	137631300	-1.5383632283683069
chr4	137630400	137631400	-1.2349116579987358
chr4	137630500	137631500	-1.04781506768769
chr4	137630600	137631600	-1.8054818258440155
chr4	137630700	137631700	-2.0926697104727694
chr4	137630800	137631800	-1.4413111275214203
chr4	137630900	137631900	-1.3768947036983474
chr4	137631000	137632000	-0.6543941376209789
chr4	137631100	137632100	-0.5313554027193472
chr4	137631200	137632200	-0.5610792697888549
chr4	137631300	137632300	-0.4517820295745866
chr4	137631400	137632400	-0.3027287195180176
chr4	137631500	137632500	-0.3507163249678574
chr4	137631600	137632600	0.4634206218794316
chr4	137631700	137632700	0.2683428194701393
chr4	137631800	137632800	-0.2553428524340638
chr4	137631900	137632900	-0.07963303194578181
chr4	137632000	137633000	0.36664843468308395
chr4	137632100	137633100	0.5689147815525428
chr4	137632200	137633200	0.5934613632700377
chr4	137632300	137633300	0.684526552096982
chr4	137632400	137633400	0.842929190927304
chr4	137632500	137633500	0.9825207844017738
chr4	137632600	137633600	0.8752837197716448
chr4	137632700	137633700	1.2580484070984423
chr4	137632800	137633800	1.7370783680246202
chr4	137632900	137633900	1.3649082268641841
chr4	137634000	137635000	0.7431364330260887
chr4	137634100	137635100	0.6936489646701404
chr4	137634200	137635200	0.2514806894542998
chr4	137634300	137635300	-0.01412477402823061
chr4	137634400	137635400	0.23528051974507114
chr4	137634500	137635500	-0.10914427237002576
chr4	137634600	137635600	0.35118451662058425
chr4	137634700	137635700	0.13976805624991176
chr4	137634800	137635800	0.25974351977427995
chr4	137634900	137635900	-0.20336370808456536
chr4	137635000	137636000	-0.46323413185680606
chr4	137635100	137636100	-0.9537198236954738
chr4	137635200	137636200	-0.6412321494145518
chr4	137635300	137636300	-0.5182600931024098
chr4	137635400	137636400	-0.8876133934080493
chr4	137635500	137636500	-0.464888761898887
chr4	137635600	137636600	0.3776616466104295
chr4	137635700	137636700	0.6925420683825586
chr4	137635800	137636800	0.5593642725178664
chr4	137635900	137636900	0.44378934100864587
chr4	137636000	137637000	-0.42173883836481646
chr4	137636100	137637100	0.1977151996864352
chr4	137636200	137637200	-0.11906270369311348
chr4	137636300	137637300	-0.2840986930031795
chr4	137636400	137637400	0.14876079528030872
chr4	137636500	137637500	-0.1378346166747507
chr4	137636600	137637600	-1.1081878554383764
chr4	137636700	137637700	-1.328892535687656
chr4	137636800	137637800	-1.5924183818839224
chr4	137636900	137637900	-2.7303246059493778
chr4	137637000	137638000	-2.0954951787306717
chr4	137637100	137638100	-1.7901118062540735
chr4	137637200	137638200	-1.213895118398166
chr4	137637300	137638300	-0.7530690803643398
chr4	137637400	137638400	-1.4760257842364013
chr4	137637500	137638500	-1.5023229782805607
chr4	137637600	137638600	-1.2296209990797562
chr4	137637700	137638700	-0.7371441801561658
chr4	137637800	137638800	-0.7493343183582184
chr4	137637900	137638900	0.6248060521657817
chr4	137638000	137639000	1.0983474402321693
chr4	137638100	137639100	0.7504438440211151
chr4	137638200	137639200	0.3630292982389621
chr4	137638300	137639300	-0.02206323552867629
chr4	137638400	137639400	0.3093178130457951
chr4	137638500	137639500	0.5673966025666822
chr4	137638600	137639600	0.6506831973258937
chr4	137639200	137640200	-0.24483663659657945
chr4	137639300	137640300	-0.06935267222958959
chr4	137639400	137640400	-1.0222424242767147
chr4	137639500	137640500	-0.7027634200821993
chr4	137639600	137640600	-0.956668390517927
chr4	137639700	137640700	-0.6069721982876098
chr4	137639800	137640800	-0.8643463591961092
chr4	137639900	137640900	-0.31528505015333
chr4	137640000	137641000	0.015728672336029082
chr4	137640100	137641100	-0.3168006119253693
chr4	137640200	137641200	-0.9661411569282466
chr4	137640300	137641300	-0.7962367620243699
chr4	137640400	137641400	-0.29826305634974504
chr4	137640500	137641500	-0.4792086176748118
chr4	137640600	137641600	0.20918085609646733
chr4	137640700	137641700	-0.4788357512023229
chr4	137640800	137641800	0.15004343035389994
chr4	137640900	137641900	0.1120137304174432
chr4	137641000	137642000	-0.22532839094317877
chr4	137641100	137642100	-0.029137973501988827
chr4	137641200	137642200	0.18603683219612602
chr4	137641300	137642300	0.15767664313015808
chr4	137641400	137642400	1.0375301531648051
chr4	137641500	137642500	1.018872357867949
chr4	137641600	137642600	0.6144838815402938
chr4	137641700	137642700	0.7957775811539043
chr4	137641800	137642800	0.4751222882868318
chr4	137641900	137642900	0.22120193936452906
chr4	137642000	137643000	0.5773652773287217
chr4	137642100	137643100	0.5842601352833149
chr4	137642200	137643200	0.9943863079137772
chr4	137642300	137643300	1.1277023325220294
chr4	137642400	137643400	-0.4491722838647637
chr4	137642500	137643500	-0.4186704968458214
chr4	137642600	137643600	-1.068643361793177
chr4	137642700	137643700	-1.1061092499271028
chr4	137642800	137643800	-0.9760741731769516
chr4	137642900	137643900	-1.0878770612092363
chr4	137643000	137644000	-1.1708426704101316
chr4	137643100	137644100	-0.8850381925289187
chr4	137643200	137644200	-1.3040638051090807
chr4	137643300	137644300	-1.7951554332435753
chr4	137643400	137644400	-0.7802806432602959
chr4	137643500	137644500	-0.9266968443378284
chr4	137643600	137644600	-0.03065205211854687
chr4	137644400	137645400	0.7229715413847292
chr4	137644500	137645500	0.1322597222093479
chr4	137644600	137645600	-0.11289632356195935
chr4	137644700	137645700	-0.18268672631564725
chr4	137644800	137645800	0.4195450880863599
chr4	137644900	137645900	0.3048566461593282
chr4	137645000	137646000	-0.35155545072533473
chr4	137645100	137646100	-0.18725899799312395
chr4	137645200	137646200	0.13169178408828808
chr4	137645300	137646300	-0.4079880188010268
chr4	137645400	137646400	-0.9144080341920988
chr4	137645500	137646500	-0.6899074458484421
chr4	137645600	137646600	-0.9685760931977656
chr4	137645700	137646700	-0.8960552400194488
chr4	137645800	137646800	-1.3050249863902692
chr4	137645900	137646900	-0.4943818311418547
chr4	137646000	137647000	0.3606010097230577
chr4	137646100	137647100	0.3543558588854591
chr4	137646200	137647200	-0.6783984337451419
chr4	137646300	137647300	-0.7211358296826289
chr4	137646400	137647400	-0.10108753793432916
chr4	137646500	137647500	-0.006491330158310206
chr4	137646600	137647600	0.1971992583726953
chr4	137646700	137647700	0.09862610459646648
chr4	137646800	137647800	-0.6190000465329872
chr4	137646900	137647900	-1.7535097216118696
chr4	137647000	137648000	-2.159329614469295
chr4	137647100	137648100	-1.8279201314169344
chr4	137647200	137648200	-1.300408275942645
chr4	137647300	137648300	-0.2235687617041556
chr4	137647400	137648400	-0.3795932302009907
chr4	137647500	137648500	-0.19521569998804594
chr4	137647600	137648600	0.06454403910622268
chr4	137647700	137648700	0.20599971848094129
chr4	137647800	137648800	0.9813349201280712
chr4	137647900	137648900	1.6101392515071458
chr4	137648000	137649000	2.034439928176926
chr4	137648100	137649100	1.6312688744810422
chr4	137649400	137650400	0.33206328719388645
chr4	137649500	137650500	0.5775019643666974
chr4	137649600	137650600	0.21166377461684607
chr4	137649700	137650700	-0.18546801150637074
chr4	137649800	137650800	-0.2896031006485283
chr4	137649900	137650900	0.3295839317516961
chr4	137650000	137651000	0.47472162607255547
chr4	137650100	137651100	0.6012330887350209
chr4	137650200	137651200	0.7069341184158303
chr4	137651300	137652300	-0.7697610510459351
chr4	137651400	137652400	-1.1519202462532918
chr4	137651500	137652500	-1.7848982743756383
chr4	137651600	137652600	-1.221086894406771
chr4	137651700	137652700	-0.9633796996076626
chr4	137651800	137652800	-1.0546143225330322
chr4	137651900	137652900	-1.3143087205449977
chr4	137652000	137653000	-1.4787254346831598
chr4	137652100	137653100	-2.085525696396465
chr4	137652200	137653200	-1.8838883068847088
chr4	137652300	137653300	-1.1291685263863351
chr4	137652400	137653400	-0.9965265545828128
chr4	137652500	137653500	-0.4754789793174435
chr4	137652600	137653600	-1.1939762270278496
chr4	137652700	137653700	-0.9936000602625688
chr4	137652800	137653800	-1.1661572392667043
chr4	137652900	137653900	-1.0320161323671415
chr4	137653000	137654000	-0.8816656804703324
chr4	137653100	137654100	-1.1714302504687035
chr4	137654200	137655200	0.05176809306332953
chr4	137654300	137655300	0.1452051003517352
chr4	137654400	137655400	0.09649804530507444
chr4	137654500	137655500	0.15719380095018753
chr4	137654600	137655600	0.10079270108004676
chr4	137654700	137655700	0.5135164841297922
chr4	137654800	137655800	0.5486492130958533
chr4	137654900	137655900	0.3807307881301352
chr4	137655000	137656000	0.3925923070511176
chr4	137655100	137656100	0.3952393923244867
chr4	137655200	137656200	-0.5312551412334793
chr4	137655300	137656300	-1.07490632208222
chr4	137655400	137656400	-0.7515656929246167
chr4	137655500	137656500	-1.03389877588262
chr4	137655600	137656600	0.40087373719887576
chr4	137655700	137656700	0.4920994917018525
chr4	137655800	137656800	0.8753069621665377
chr4	137655900	137656900	0.11231920375038416
chr4	137656000	137657000	0.23715730586427566
chr4	137656100	137657100	0.4473387352794115
chr4	137656200	137657200	1.0350268316416231
chr4	137656300	137657300	1.4017741465747735
chr4	137656400	137657400	0.878451701416987
chr4	137656500	137657500	1.08183842086381
chr4	137656600	137657600	0.2491447211352784
chr4	137656700	137657700	-0.07960729286579801
chr4	137656800	137657800	-0.8957634290876487
chr4	137656900	137657900	0.02740482219576514
chr4	137657000	137658000	-0.4750334532412516
chr4	137657100	137658100	-0.9669577588807928
chr4	137657200	137658200	-0.541500532005469
chr4	137657300	137658300	-0.9448547905628896
chr4	137657400	137658400	-0.5613764811617282
chr4	137657500	137658500	-0.8727439123515294
chr4	137657600	137658600	-1.1317487310529064
chr4	137657700	137658700	-0.6419666234294967
chr4	137657800	137658800	-0.1315295338383268
chr4	137657900	137658900	-0.06220575901548605
chr4	137658000	137659000	0.6525857252328676
chr4	137658100	137659100	1.4799691369045318
chr4	137658200	137659200	0.6475593307709187
chr4	137658300	137659300	1.1362591148941938
chr4	137658400	137659400	1.1043790736121
chr4	137658500	137659500	1.6078646914689712
chr4	137658600	137659600	1.8736472485468203
chr4	137658700	137659700	0.9657965619016908
chr4	137658800	137659800	1.2386142385915573
chr4	137658900	137659900	0.6608978218824143
chr4	137659000	137660000	0.2672092507130516
chr4	137660100	137661100	0.6140611284594907
chr4	137660200	137661200	0.5893924404838579
chr4	137660300	137661300	0.6750123111143653
chr4	137660400	137661400	-0.2423878133338581
chr4	137660500	137661500	-0.3304474177902789
chr4	137660600	137661600	-0.03785466845407943
chr4	137660700	137661700	-0.06387693071050701
chr4	137660800	137661800	-0.21642523523159532
chr4	137660900	137661900	-0.05626743869733097
chr4	137661000	137662000	0.3229262395272335
chr4	137661100	137662100	0.264715794867315
chr4	137661200	137662200	0.18647208238660465
chr4	137661300	137662300	0.009162723427203095
chr4	137661400	137662400	0.4202597377665349
chr4	137661500	137662500	-0.030426584038343824
chr4	137661600	137662600	-0.19624797993018264
chr4	137661700	137662700	0.07042197957334317
chr4	137661800	137662800	0.09305439313452353
chr4	137661900	137662900	0.12442650442684101
chr4	137662000	137663000	-0.5577093956986989
chr4	137662100	137663100	-0.3530398191723132
chr4	137662200	137663200	-0.7523057830901169
chr4	137662300	137663300	-0.8150742744448841
chr4	137662400	137663400	-0.9321600832396756
chr4	137662500	137663500	-0.4802195938033539
chr4	137662600	137663600	-0.2517039056414301
chr4	137662700	137663700	-0.07848610199861772
chr4	137662800	137663800	-0.06755993595845428
chr4	137662900	137663900	-0.08390747507023949
chr4	137663000	137664000	0.3755312754208385
chr4	137663100	137664100	0.3018409022679425
chr4	137663200	137664200	1.1280442800657464
chr4	137663300	137664300	0.6629381328609392
chr4	137663400	137664400	0.9757684156871788
chr4	137663500	137664500	0.3568834116328473
chr4	137663600	137664600	-0.6003745208296103
chr4	137663700	137664700	-0.8807158799420635
chr4	137663800	137664800	-0.8706339457504009
chr4	137663900	137664900	-0.9646122472584184
chr4	137664000	137665000	-1.191668704124855
chr4	137664100	137665100	-1.95628426117134
chr4	137664200	137665200	-1.8665976092724168
chr4	137664300	137665300	-1.3944311432661998
chr4	137664400	137665400	-1.3381679798727308
chr4	137664500	137665500	-0.7063896587982104
chr4	137664600	137665600	0.11964772841987673
chr4	137664700	137665700	0.31961651002909225
chr4	137664800	137665800	0.1149163743835388
chr4	137664900	137665900	0.5293679439318176
chr4	137665000	137666000	0.5297555868051484
chr4	137665100	137666100	0.5158154620784325
chr4	137665200	137666200	0.04385396680186729
chr4	137665300	137666300	0.17976683067531754
chr4	137665400	137666400	-0.2552981442501606
chr4	137665500	137666500	-0.949068821929716
chr4	137665600	137666600	-0.7056037231141181
chr4	137665700	137666700	-0.6175165540286516
chr4	137665800	137666800	-0.2339368754085424
chr4	137665900	137666900	-0.14811606471125632
chr4	137666000	137667000	0.5064558211286412
chr4	137666100	137667100	0.2827415560524906
chr4	137666200	137667200	-0.040265051499236544
chr4	137666300	137667300	-0.28863599389855554
chr4	137666400	137667400	-0.0944927137136526
chr4	137666500	137667500	0.2286980587344523
chr4	137666600	137667600	-0.4417083935575424
chr4	137666700	137667700	-0.7525675194532798
chr4	137666800	137667800	-1.197884740662315
chr4	137666900	137667900	-1.2809695993529095
chr4	137667000	137668000	-1.957325822211365
chr4	137667100	137668100	-1.0499010449329258
chr4	137667200	137668200	-0.1047239883864926
chr4	137667300	137668300	0.4380742829362853
chr4	137667400	137668400	0.4966323386496405
chr4	137667500	137668500	0.5333905799157935
chr4	137667600	137668600	0.9626600410174684
chr4	137667700	137668700	1.5949045626879086
chr4	137667800	137668800	1.7211201682926318
chr4	137667900	137668900	1.1986496943287428
chr4	137668000	137669000	1.832121825856745
chr4	137668100	137669100	1.7206755615017018
chr4	137668200	137669200	0.7234159540683499
chr4	137668300	137669300	0.5761947297788719
chr4	137668400	137669400	0.5892300090037227
chr4	137668500	137669500	0.2768446306559825
chr4	137668600	137669600	0.3662195636850997
chr4	137668700	137669700	0.04193089881069192
chr4	137668800	137669800	-0.2688582506707745
chr4	137668900	137669900	0.3729821085793718
chr4	137669000	137670000	0.16254574385221776
chr4	137669100	137670100	0.4574228785328297
chr4	137669200	137670200	0.9998918388308844
chr4	137669300	137670300	0.8868638016322021
chr4	137669400	137670400	1.7284548100938233
chr4	137669500	137670500	1.9233435914543389
chr4	137669600	137670600	1.4542530696663405
chr4	137669700	137670700	1.0628914346173766
chr4	137670800	137671800	0.14278364260470222
chr4	137670900	137671900	0.18663299550104104
chr4	137671000	137672000	-0.31600844522712623
chr4	137671100	137672100	-0.4925189392896223
chr4	137671200	137672200	-0.411322999015944
chr4	137671300	137672300	-0.7072703345739231
chr4	137671400	137672400	-0.4037976937866963
chr4	137671500	137672500	-0.3864275275636943
chr4	137671600	137672600	0.09474789919305608
chr4	137671700	137672700	0.7572286935468754
chr4	137671800	137672800	0.9188143599201848
chr4	137671900	137672900	0.557861255520943
chr4	137672000	137673000	0.47978836934872926
chr4	137672100	137673100	0.7452641373086002
chr4	137672200	137673200	0.7924557077902188
chr4	137672300	137673300	0.7289404647518514
chr4	137672400	137673400	0.14008314384197396
chr4	137672500	137673500	0.003869812464032817
chr4	137672600	137673600	-0.2856255273948608
chr4	137672700	137673700	-1.0572034487869064
chr4	137672800	137673800	-1.2485689196489975
chr4	137672900	137673900	-1.1706232439783868
chr4	137673000	137674000	-0.6575585013528628
chr4	137673100	137674100	-0.9255984498326316
chr4	137673200	137674200	-1.0602605756584438
chr4	137673300	137674300	-0.8470055401939669
chr4	137673400	137674400	-0.7760932026012148
chr4	137673500	137674500	-0.24944977567539986
chr4	137674800	137675800	-2.9298206665391806
chr4	137674900	137675900	-3.771824005796085
chr4	137675000	137676000	-3.6117030132742847
chr4	137675100	137676100	-3.8988654186929055
chr4	137675200	137676200	-4.050566742396904
chr4	137675300	137676300	-4.349389685895584
chr4	137675400	137676400	-3.7038228281694736
chr4	137675500	137676500	-3.62843238854126
chr4	137675600	137676600	-2.864648099604012
chr4	137675700	137676700	-2.5385735069137896
chr4	137675800	137676800	-2.1685778188265448
chr4	137675900	137676900	-2.410116419913072
chr4	137676000	137677000	-2.5065790957144047
chr4	137676100	137677100	-2.04909779614964
chr4	137676200	137677200	-1.6078656959347641
chr4	137676300	137677300	-0.8092860479691897
chr4	137676400	137677400	-1.5563785623112885
chr4	137676500	137677500	-1.7536124573832172
chr4	137676600	137677600	-1.970998577364634
chr4	137676700	137677700	-1.925574906821672
chr4	137676800	137677800	-2.3532852697126314
chr4	137676900	137677900	-1.7514388322996768
chr4	137677000	137678000	-1.8527594539522314
chr4	137677100	137678100	-2.2399498110927816
chr4	137677200	137678200	-2.631405276739311
chr4	137677300	137678300	-3.0429934332994084
chr4	137677400	137678400	-2.1950402831167053
chr4	137677500	137678500	-2.203030974405269
chr4	137677600	137678600	-2.2846918361508157
chr4	137677700	137678700	-2.149254930272213
chr4	137677800	137678800	-2.065841315408328
chr4	137677900	137678900	-2.351457961522132
chr4	137678000	137679000	-1.661676081115219
chr4	137678100	137679100	-1.0733040175592474
chr4	137678200	137679200	-0.6050843044575365
chr4	137678300	137679300	0.12151748109263792
chr4	137678400	137679400	-0.6727729238355418
chr4	137678500	137679500	-0.2530565463788187
chr4	137678600	137679600	-0.2307710074925512
chr4	137678700	137679700	0.1039109502530833
chr4	137678800	137679800	0.3185513936256064
chr4	137678900	137679900	0.9796158316614618
chr4	137679000	137680000	0.22091813365300872
chr4	137679100	137680100	0.6160480283550883
chr4	137679200	137680200	0.3448457753252013
chr4	137679300	137680300	0.00982213641198228
chr4	137679400	137680400	0.5405802415074912
chr4	137679500	137680500	0.2570592436964747
chr4	137679600	137680600	0.6595100379448764
chr4	137679700	137680700	0.2705732481616672
chr4	137679800	137680800	0.4910851727554806
chr4	137679900	137680900	0.20212927669608202
chr4	137680000	137681000	0.3486790717547978
chr4	137680100	137681100	-0.043166872803179226
chr4	137680200	137681200	0.14863612132396525
chr4	137680300	137681300	0.016281499878244718
chr4	137680400	137681400	-0.12802325138257814
chr4	137680500	137681500	-0.1288038539246545
chr4	137680600	137681600	-0.6070480595221458
chr4	137680700	137681700	-0.8822897450414502
chr4	137680800	137681800	-1.4060076537482569
chr4	137680900	137681900	-1.4330094754179157
chr4	137681000	137682000	-1.1679437259681948
chr4	137681100	137682100	-1.8739414173860496
chr4	137681200	137682200	-1.877900057652528
chr4	137681300	137682300	-1.7574855972309684
chr4	137681400	137682400	-1.253403708089888
chr4	137681500	137682500	-1.228657916747731
chr4	137681600	137682600	-1.176250043295746
chr4	137681700	137682700	-0.8130477555510491
chr4	137681800	137682800	-0.4733174920128361
chr4	137681900	137682900	-0.1907624441658886
chr4	137682000	137683000	-0.19211502577826003
chr4	137683200	137684200	1.313806227656374
chr4	137683300	137684300	1.5204909002611018
chr4	137683400	137684400	1.4763424204309872
chr4	137683500	137684500	1.8617904381192365
chr4	137683600	137684600	2.014296123387913
chr4	137683700	137684700	2.6499737440967017
chr4	137683800	137684800	2.703508726951036
chr4	137683900	137684900	2.6811613348377783
chr4	137684000	137685000	2.5837311906006732
chr4	137684100	137685100	2.496316354541872
chr4	137684200	137685200	2.0064397532390905
chr4	137684300	137685300	1.2473855826595928
chr4	137684400	137685400	1.32134415196308
chr4	137684500	137685500	1.127969150630058
chr4	137684600	137685600	1.0810019891747031
chr4	137684700	137685700	0.4314288817070081
chr4	137684800	137685800	0.32825482989463906
chr4	137684900	137685900	0.3876506033888949
chr4	137685000	137686000	0.11255100028195048
chr4	137685100	137686100	-0.10144787799602956
chr4	137685200	137686200	-0.3580697635480932
chr4	137685600	137686600	0.3665861190605591
chr4	137685700	137686700	0.6622314111043454
chr4	137685800	137686800	0.4915325210736661
chr4	137685900	137686900	-0.02276664275086816
chr4	137686000	137687000	0.4805598456075594
chr4	137686100	137687100	0.06678259676906648
chr4	137686200	137687200	0.6065283867698948
chr4	137686300	137687300	0.3375690512164364
chr4	137686400	137687400	-0.11917305618746794
chr4	137686500	137687500	-0.5594110754803641
chr4	137686600	137687600	-0.1308210254057413
chr4	137687600	137688600	-1.2934284347757548
chr4	137687700	137688700	-1.111708684507244
chr4	137687800	137688800	-0.9018126266824272
chr4	137687900	137688900	-0.6461333492933747
chr4	137688000	137689000	-0.80178605030522
chr4	137688100	137689100	-1.1347236045801905
chr4	137688200	137689200	-0.7351329163899438
chr4	137688300	137689300	-0.36073433339326944
chr4	137688400	137689400	-0.1683306136051975
chr4	137688500	137689500	-0.16464893110192216
chr4	137688600	137689600	-0.09349760942054454
chr4	137688700	137689700	0.12668336330076554
chr4	137688800	137689800	-0.2564989156053705
chr4	137688900	137689900	-0.111100130280995
chr4	137689000	137690000	-0.15150384739782563
chr4	137689100	137690100	0.7305923900596378
chr4	137689200	137690200	0.3024482101525442
chr4	137689300	137690300	-0.538833260345995
chr4	137689400	137690400	-1.2283384353333249
chr4	137689500	137690500	-0.14058148986802954
chr4	137689600	137690600	0.3246999641339009
chr4	137689700	137690700	0.7178337647367895
chr4	137689800	137690800	1.0055631878163471
chr4	137689900	137690900	0.7378434150352193
chr4	137690000	137691000	0.7878402477416075
chr4	137690100	137691100	-0.3792197381048921
chr4	137690200	137691200	-0.0448868163093914
chr4	137690300	137691300	0.8403305809993282
chr4	137690400	137691400	1.3402735804911197
chr4	137690500	137691500	0.8780945265877225
chr4	137690600	137691600	1.040638029856776
chr4	137690700	137691700	0.758597335152673
chr4	137690800	137691800	0.11955504757894996
chr4	137690900	137691900	0.07774695445356974
chr4	137691000	137692000	0.03471520836921982
chr4	137691100	137692100	1.1197689032556255
chr4	137691200	137692200	0.9967118494584774
chr4	137691300	137692300	0.6236895786582983
chr4	137691400	137692400	0.8930105744672909
chr4	137691500	137692500	0.4650806485654768
chr4	137691600	137692600	0.16562838542754524
chr4	137691700	137692700	0.39065177296041015
chr4	137691800	137692800	0.3938496548036348
chr4	137691900	137692900	0.523563273575924
chr4	137692000	137693000	0.8238431799631794
chr4	137692100	137693100	0.6920720470237842
chr4	137692200	137693200	0.9173857514343944
chr4	137692300	137693300	0.8547180696778105
chr4	137692400	137693400	0.2968522410351495
chr4	137692500	137693500	0.28551317289006195
chr4	137692600	137693600	-0.025165286328426628
chr4	137692700	137693700	-0.3448086382063716
chr4	137692800	137693800	0.7417839176387776
chr4	137692900	137693900	0.18270838663992944
chr4	137693000	137694000	-0.06161537569736194
chr4	137693100	137694100	-0.2027683209495279
chr4	137693200	137694200	-0.6684224017964103
chr4	137693300	137694300	-1.2730227185882814
chr4	137693400	137694400	-0.6747622480301446
chr4	137693500	137694500	-0.27387705172594745
chr4	137693600	137694600	-0.3867729134810706
chr4	137693700	137694700	-0.4454269068434645
chr4	137693800	137694800	-1.598960414229722
chr4	137693900	137694900	-0.9813049094288974
chr4	137694000	137695000	-0.6280224911144425
chr4	137694100	137695100	-1.0499207301928393
chr4	137694200	137695200	-0.9310197211060872
chr4	137694300	137695300	-0.18473953054393225
chr4	137694400	137695400	-0.249707968874112
chr4	137694500	137695500	-1.0716303713470754
chr4	137694600	137695600	-0.9863773362366708
chr4	137694700	137695700	-0.5403172394698831
chr4	137694800	137695800	-0.4310290303038608
chr4	137694900	137695900	-0.3460311737471821
chr4	137695000	137696000	-0.45857276342214814
chr4	137695100	137696100	-0.04676349059483765
chr4	137696200	137697200	-1.8871498681705885
chr4	137696300	137697300	-1.4309681894468709
chr4	137696400	137697400	-1.0463361500462007
chr4	137696500	137697500	-1.4709121744209237
chr4	137696600	137697600	-1.6217923211655891
chr4	137696700	137697700	-0.7106507007651406
chr4	137696800	137697800	-0.8142463787478447
chr4	137696900	137697900	-0.17738750360573674
chr4	137697000	137698000	-0.3587099567808236
chr4	137697100	137698100	-0.4307056298989452
chr4	137697200	137698200	-0.04547770283484755
chr4	137697300	137698300	0.008722331168032562
chr4	137697400	137698400	0.020592886575674024
chr4	137697500	137698500	0.03544190937866104
chr4	137697600	137698600	0.03398812155516202
chr4	137697700	137698700	-0.18234679722507446
chr4	137697800	137698800	0.044318230897185694
chr4	137697900	137698900	-0.2452347887217459
chr4	137698000	137699000	0.26753249557981046
chr4	137698100	137699100	0.35030699573252283
chr4	137698200	137699200	0.5248606303811741
chr4	137698300	137699300	1.1668510236630507
chr4	137698400	137699400	0.988811138924742
chr4	137698500	137699500	0.9715452282607244
chr4	137698600	137699600	1.0606999747557049
chr4	137698700	137699700	0.8066703057711794
chr4	137698800	137699800	0.5404511404644312
chr4	137698900	137699900	0.6035638222727738
chr4	137699000	137700000	0.6780227251359809
chr4	137699100	137700100	-0.06432410695958952
chr4	137699300	137700300	-0.5378547965269935
chr4	137699400	137700400	-0.3271650349827341
chr4	137699500	137700500	-0.2497879157218373
chr4	137700500	137701500	0.4097890914536169
chr4	137700600	137701600	0.3722871377406319
chr4	137700700	137701700	0.9264301816434808
chr4	137700800	137701800	0.17624714313070586
chr4	137700900	137701900	0.30219379276309444
chr4	137701000	137702000	0.2960298442464563
chr4	137701100	137702100	-0.16314990544343627
chr4	137701200	137702200	0.6480952091496577
chr4	137701300	137702300	0.8068158461541809
chr4	137701400	137702400	1.0359248742694604
chr4	137701500	137702500	0.7973072809301424
chr4	137701600	137702600	1.2621638740002858
chr4	137701700	137702700	1.5113277548437742
chr4	137701800	137702800	1.8901931347845216
chr4	137701900	137702900	1.6492054894466244
chr4	137702000	137703000	1.136182676921248
chr4	137702100	137703100	1.5094621575539204
chr4	137702200	137703200	0.7826898361299592
chr4	137702300	137703300	0.21051876227669186
chr4	137702400	137703400	0.13225878670329025
chr4	137702500	137703500	0.2453228342425117
chr4	137702600	137703600	0.15873532144003516
chr4	137702700	137703700	-0.7641226271797601
chr4	137702800	137703800	-0.8436416364168176
chr4	137702900	137703900	-0.8664638791377605
chr4	137703000	137704000	-0.8579143315949892
chr4	137703100	137704100	-1.8077117805233585
chr4	137703200	137704200	-1.1974892599180698
chr4	137703300	137704300	-0.8823880252631693
chr4	137703400	137704400	-0.8702027138121672
chr4	137703500	137704500	-0.7495211435412471
chr4	137703600	137704600	-0.9337299994214796
chr4	137703700	137704700	-0.9866041502882228
chr4	137703800	137704800	-1.0293756523383797
chr4	137703900	137704900	-0.7693676980713441
chr4	137704000	137705000	-0.2967510650997129
chr4	137704100	137705100	0.4113253964445502
chr4	137704200	137705200	0.9801540755718096
chr4	137704300	137705300	0.8548085302339187
chr4	137704400	137705400	0.4466953519631642
chr4	137704500	137705500	0.4234906638675941
chr4	137704600	137705600	0.3757279353495696
chr4	137704700	137705700	1.4128161939527628
chr4	137704800	137705800	1.2445312641008637
chr4	137704900	137705900	1.0516057462564776
chr4	137705000	137706000	0.7993989286970851
chr4	137705100	137706100	0.3829333933324244
chr4	137705200	137706200	-0.2665935848406231
chr4	137705300	137706300	-0.1479748879420412
chr4	137705400	137706400	0.19590661683172644
chr4	137706500	137707500	0.4914161016594964
chr4	137706600	137707600	0.2610675740042224
chr4	137706700	137707700	0.3267581219579757
chr4	137706800	137707800	0.8101277975108525
chr4	137706900	137707900	0.12715563703383362
chr4	137707000	137708000	-0.5590171326177603
chr4	137707100	137708100	-0.2118156099140415
chr4	137707200	137708200	-0.6313818652475652
chr4	137707300	137708300	-1.298387812077359
chr4	137707400	137708400	-0.5745226685379176
chr4	137707500	137708500	-1.4988154174601132
chr4	137707600	137708600	-1.4020287917551828
chr4	137707700	137708700	-1.3746583294989123
chr4	137707800	137708800	-0.8651630466275484
chr4	137707900	137708900	-0.8534867738046972
chr4	137708000	137709000	-0.9070455975437598
chr4	137708100	137709100	-0.5480079403484619
chr4	137708200	137709200	-0.36534172801641823
chr4	137708300	137709300	-0.2688358497474296
chr4	137708400	137709400	-0.610223843766723
chr4	137708500	137709500	0.21223245825761428
chr4	137708600	137709600	0.6801689134442579
chr4	137708700	137709700	0.4664234296534826
chr4	137708800	137709800	-0.1363201335275275
chr4	137708900	137709900	-0.34787723962494943
chr4	137709000	137710000	-0.17038497868832492
chr4	137709100	137710100	-0.576568317255677
chr4	137709200	137710200	-0.772515275647354
chr4	137709300	137710300	-1.0164483045143913
chr4	137709400	137710400	-1.159751616250217
chr4	137709500	137710500	-1.9318144185499897
chr4	137709600	137710600	-1.8741495080792605
chr4	137709700	137710700	-2.1252391711689054
chr4	137709800	137710800	-2.8088292957307965
chr4	137709900	137710900	-2.17685810054212
chr4	137710000	137711000	-2.5051407622673025
chr4	137710100	137711100	-1.9018814075941224
chr4	137710200	137711200	-1.1170969709603158
chr4	137710300	137711300	-0.6668360202202698
chr4	137710400	137711400	-0.12422225958868625
chr4	137710500	137711500	0.4195756240831763
chr4	137710600	137711600	0.4048422116381118
chr4	137710700	137711700	0.7647545266631269
chr4	137710800	137711800	1.034429376913718
chr4	137710900	137711900	1.055462746178066
chr4	137711000	137712000	0.9967809085387578
chr4	137711100	137712100	0.4013304147750741
chr4	137711200	137712200	-0.19055815171434115
chr4	137711300	137712300	0.4674430566912076
chr4	137711400	137712400	0.36242068503113867
chr4	137711500	137712500	0.3389036331882844
chr4	137711600	137712600	0.4067097595744674
chr4	137711700	137712700	0.14935105024017434
chr4	137711800	137712800	0.6460629601294289
chr4	137711900	137712900	0.2094388700006104
chr4	137712000	137713000	1.300337515828948
chr4	137712100	137713100	1.33176400559932
chr4	137712200	137713200	1.5450280606753068
chr4	137712300	137713300	0.7952559537737224
chr4	137712400	137713400	0.7923238761057718
chr4	137712500	137713500	0.3658098116941516
chr4	137712600	137713600	-0.4499270815910532
chr4	137712700	137713700	-0.29890006236131433
chr4	137712800	137713800	-0.17300005038631686
chr4	137713700	137714700	0.8512230053266368
chr4	137713800	137714800	1.0309213383899305
chr4	137713900	137714900	1.1943714576453688
chr4	137714000	137715000	1.2214221610137344
chr4	137714100	137715100	1.3196968088722276
chr4	137714200	137715200	1.520934722117958
chr4	137714300	137715300	1.9319797422144007
chr4	137714400	137715400	1.6630841042636613
chr4	137714500	137715500	2.2108800186165425
chr4	137714600	137715600	1.4101182623392718
chr4	137714700	137715700	1.9106785857619624
chr4	137714800	137715800	2.477197968523224
chr4	137714900	137715900	1.7281598725715848
chr4	137715000	137716000	1.4939525811014596
chr4	137715100	137716100	1.5613583676878648
chr4	137715200	137716200	1.4510955089512942
chr4	137715300	137716300	0.8417852584418449
chr4	137715400	137716400	0.8075474610927715
chr4	137715500	137716500	0.4410359283266676
chr4	137715600	137716600	0.7569657197054671
chr4	137715700	137716700	0.6000965808428824
chr4	137715800	137716800	-0.683149867339246
chr4	137715900	137716900	0.21586065082825848
chr4	137716000	137717000	0.262621851651932
chr4	137716100	137717100	0.08174710793316955
chr4	137716200	137717200	0.04380232941725992
chr4	137716300	137717300	-1.2210958523322315
chr4	137716400	137717400	-2.1130964237230194
chr4	137716500	137717500	-2.734400331063004
chr4	137716600	137717600	-2.27312393731921
chr4	137716700	137717700	-2.0152021514515708
chr4	137716800	137717800	-1.6897798604648746
chr4	137716900	137717900	-2.261706184580059
chr4	137717000	137718000	-2.542305376376484
chr4	137717100	137718100	-2.4285394952089208
chr4	137717200	137718200	-2.645968049839309
chr4	137717300	137718300	-2.11708837034127
chr4	137717400	137718400	-1.6773181362940972
chr4	137717500	137718500	-1.4702028680612362
chr4	137717600	137718600	-2.1901422592169366
chr4	137717700	137718700	-2.1307010139504468
chr4	137718900	137719900	0.5112582922486045
chr4	137719000	137720000	0.20479786140232092
chr4	137719100	137720100	0.08688211058371198
chr4	137719200	137720200	-0.5779028278906486
chr4	137719300	137720300	-0.6390059272762495
chr4	137719400	137720400	-0.8830408879983433
chr4	137719500	137720500	-1.0885541449497955
chr4	137719600	137720600	-1.4218785129596323
chr4	137719700	137720700	-1.1095858697428862
chr4	137719800	137720800	-0.6545531329248006
chr4	137719900	137720900	-0.7345115697226817
chr4	137720000	137721000	-0.6689595020037471
chr4	137720100	137721100	-0.6986317326993937
chr4	137720200	137721200	-0.033954999004853444
chr4	137720300	137721300	0.020643745748257943
chr4	137720400	137721400	-0.02753824336104136
chr4	137720500	137721500	-0.21766155903966009
chr4	137720600	137721600	0.08605430469645363
chr4	137720700	137721700	-0.2607628253723414
chr4	137720800	137721800	-0.3747858237767601
chr4	137720900	137721900	-0.7736998895413199
chr4	137721000	137722000	-0.5802917124435506
chr4	137721100	137722100	-1.1848338420656723
chr4	137721200	137722200	-1.3360159085713514
chr4	137721300	137722300	-0.8365014086798
chr4	137721400	137722400	-0.4214912266161648
chr4	137721500	137722500	0.20943073239072488
chr4	137721600	137722600	-0.6050046969671721
chr4	137721700	137722700	-0.930600062294229
chr4	137721800	137722800	-1.2925947350728546
chr4	137721900	137722900	-0.7023675586840911
chr4	137722000	137723000	-1.4912066987667503
chr4	137722100	137723100	-0.7059569156506261
chr4	137722200	137723200	-0.3366359355043313
chr4	137722300	137723300	-0.8725882356825335
chr4	137722400	137723400	-0.8931945325622461
chr4	137722500	137723500	-1.2734390115950571
chr4	137722600	137723600	-0.5855163817093842
chr4	137722700	137723700	-0.3630530720398506
chr4	137722800	137723800	-0.3901078288028201
chr4	137722900	137723900	-0.6677495554474512
chr4	137723000	137724000	0.3493267694732854
chr4	137723100	137724100	0.24216562997553195
chr4	137723200	137724200	-0.002634776495561777
chr4	137723300	137724300	0.9492238429589572
chr4	137723400	137724400	1.2694472695677268
chr4	137723500	137724500	1.3853282808884313
chr4	137723600	137724600	1.4195386781315908
chr4	137723700	137724700	1.213936098124596
chr4	137723800	137724800	1.573397111209117
chr4	137723900	137724900	1.802087678595152
chr4	137724000	137725000	1.3783295454674958
chr4	137724100	137725100	1.3589892764246694
chr4	137724200	137725200	1.6420206967716606
chr4	137724300	137725300	0.7167984675593654
chr4	137724400	137725400	0.17253674912296754
chr4	137724500	137725500	-0.1814419913582264
chr4	137724600	137725600	-0.4649250091142954
chr4	137724700	137725700	-0.5084832068049779
chr4	137724800	137725800	-0.5796564147325364
chr4	137724900	137725900	-1.3673072048802404
chr4	137725000	137726000	-0.6920856591882646
chr4	137725100	137726100	-0.3996146125082011
chr4	137725200	137726200	-1.1041370018703534
chr4	137725300	137726300	-0.6645789118190965
chr4	137725400	137726400	-0.4349356571851492
chr4	137725500	137726500	-0.6103672605327013
chr4	137725600	137726600	-0.06633412026861367
chr4	137725700	137726700	0.3683601509180551
chr4	137725800	137726800	0.3981422762850045
chr4	137725900	137726900	0.8327386544211391
chr4	137726000	137727000	0.9226829074910733
chr4	137726100	137727100	-0.07682366897244307
chr4	137726200	137727200	0.6573311354866881
chr4	137726300	137727300	0.3100103096997278
chr4	137726400	137727400	-0.4139117924178093
chr4	137726500	137727500	0.1989968268569285
chr4	137726600	137727600	-0.016096021971927714
chr4	137726700	137727700	0.007805776477487595
chr4	137726800	137727800	-0.2881161254731913
chr4	137726900	137727900	-0.69347305072679
chr4	137727000	137728000	-1.3196670250612983
chr4	137727100	137728100	-1.0299052824500394
chr4	137727200	137728200	-1.413876475564588
chr4	137727300	137728300	-0.8474734325380537
chr4	137727400	137728400	-0.3711677000931621
chr4	137727500	137728500	-0.9401327716246644
chr4	137727600	137728600	-1.1207383910903763
chr4	137727700	137728700	-1.3198522703835376
chr4	137727800	137728800	-1.2551999124122777
chr4	137727900	137728900	-0.7016607569202747
chr4	137728000	137729000	-0.8428111422044039
chr4	137728100	137729100	-0.2788551568043047
chr4	137728200	137729200	-0.2170155374480703
chr4	137728300	137729300	-0.3847562657027673
chr4	137728400	137729400	-0.7460946611879992
chr4	137728500	137729500	-0.3144330243174885
chr4	137728600	137729600	-0.6451840085021583
chr4	137728700	137729700	-1.080768760071121
chr4	137728800	137729800	-1.2104535288570537
chr4	137728900	137729900	-1.1037794279153257
chr4	137729000	137730000	-1.124201158731185
chr4	137729100	137730100	-1.560074557614484
chr4	137729200	137730200	-2.0637845421584755
chr4	137729300	137730300	-2.1298853031370903
chr4	137729400	137730400	-1.1401530528242243
chr4	137729500	137730500	-1.3399847910826894
chr4	137729600	137730600	-0.8701159440301712
chr4	137729700	137730700	-0.13615570451559994
chr4	137729800	137730800	-0.3723449252784484
chr4	137729900	137730900	-0.495632727200821
chr4	137730000	137731000	-0.6838107656181972
chr4	137730100	137731100	-0.7550462364593091
chr4	137730200	137731200	-0.3653275701143837
chr4	137730300	137731300	-0.7983298828346976
chr4	137730400	137731400	-1.2389177348715283
chr4	137730500	137731500	-0.5986141714549182
chr4	137730600	137731600	-0.3034949945186155
chr4	137730700	137731700	-0.18339946934550244
chr4	137730800	137731800	-0.3508813575549463
chr4	137730900	137731900	-0.7349270514850872
chr4	137731000	137732000	-1.0641786400378492
chr4	137731100	137732100	-0.7491354426837302
chr4	137731200	137732200	-0.9261869063339032
chr4	137731300	137732300	-1.2321698137387502
chr4	137731400	137732400	-1.4566353858980592
chr4	137731500	137732500	-2.429750501761489
chr4	137731600	137732600	-2.5550035358903043
chr4	137731700	137732700	-2.982811947955022
chr4	137731800	137732800	-3.2302642885853863
chr4	137731900	137732900	-3.13676513585046
chr4	137732000	137733000	-2.4654102045777355
chr4	137732100	137733100	-2.2818888919073403
chr4	137732200	137733200	-2.138777474906592
chr4	137732300	137733300	-1.7508483253373852
chr4	137732400	137733400	-2.323184659501294
chr4	137732500	137733500	-2.1150273123772783
chr4	137732600	137733600	-2.2646095037922795
chr4	137732700	137733700	-2.0344110638211728
chr4	137732800	137733800	-1.3716376925612157
chr4	137732900	137733900	-0.8509586309349471
chr4	137733000	137734000	-0.7204058835980635
chr4	137733600	137734600	-3.6945446325552185
chr4	137733700	137734700	-3.7356837351187138
chr4	137733800	137734800	-4.239205925507027
chr4	137733900	137734900	-4.017146288463436
chr4	137734000	137735000	-4.514777030647574
chr4	137734100	137735100	-5.118349185383496
chr4	137734200	137735200	-5.091487694988795
chr4	137734300	137735300	-4.5832175365440575
chr4	137734400	137735400	-3.840127046566995
chr4	137734500	137735500	-3.2443881350177235
chr4	137734600	137735600	-2.8467862138126283
chr4	137734700	137735700	-2.918774825059576
chr4	137734800	137735800	-2.3480269102837616
chr4	137734900	137735900	-3.1235882557292016
chr4	137735000	137736000	-2.586367480101243
chr4	137735100	137736100	-1.7752346106913126
chr4	137735200	137736200	-1.3007352336668965
chr4	137735300	137736300	0.059849629907494366
chr4	137735400	137736400	-0.7366667570757234
chr4	137735500	137736500	-0.784000461373612
chr4	137735600	137736600	-0.8538836498278446
chr4	137735900	137736900	1.5741614481954884
chr4	137736000	137737000	1.247798923773856
chr4	137736100	137737100	1.6129181928137544
chr4	137736200	137737200	0.7727303771148993
chr4	137736300	137737300	0.15701716429046145
chr4	137736400	137737400	0.9860032236361492
chr4	137736500	137737500	0.493946251700192
chr4	137736600	137737600	0.7378113798985823
chr4	137736700	137737700	0.5752000450039371
chr4	137736800	137737800	-0.03357147085594201
chr4	137736900	137737900	-0.22447744443297746
chr4	137737000	137738000	0.11467407933809112
chr4	137737100	137738100	-0.6414078464572556
chr4	137737200	137738200	-0.20251678556938288
chr4	137737300	137738300	-0.5224749091211918
chr4	137737400	137738400	-0.3389298419137429
chr4	137737500	137738500	0.19874436984787544
chr4	137737600	137738600	0.13507645491754294
chr4	137737700	137738700	0.5702843747047437
chr4	137737800	137738800	0.26432856929176746
chr4	137737900	137738900	0.1043470019562803
chr4	137738000	137739000	0.09327364584795228
chr4	137738100	137739100	0.2732767783316115
chr4	137738200	137739200	0.5181005956442063
chr4	137738300	137739300	0.6159811198343145
chr4	137738400	137739400	0.6912999319371449
chr4	137738500	137739500	0.33706372986576705
chr4	137738600	137739600	-0.21689788213228706
chr4	137738700	137739700	-0.2870256106847818
chr4	137738800	137739800	0.8560445753170118
chr4	137738900	137739900	1.1801087330716404
chr4	137739000	137740000	1.2787714055953288
chr4	137739100	137740100	1.2470024833050668
chr4	137739200	137740200	0.8684990162451396
chr4	137739300	137740300	0.5813084985689635
chr4	137739400	137740400	-0.019428984122793244
chr4	137739500	137740500	-0.17631593859447553
chr4	137739600	137740600	0.15165958599092036
chr4	137739700	137740700	-0.02452014955551406
chr4	137739800	137740800	-0.5640142893600897
chr4	137739900	137740900	-1.0624647145884687
chr4	137740000	137741000	-1.9512000280918045
chr4	137740100	137741100	-1.5142516792820182
chr4	137740200	137741200	-1.2712627553436495
chr4	137740300	137741300	-0.8291115189312682
chr4	137740400	137741400	-0.4732997268097409
chr4	137740500	137741500	0.18010746627814958
chr4	137740600	137741600	-0.24140069000714345
chr4	137740700	137741700	-0.6163030268879256
chr4	137740800	137741800	-0.38573958243089657
chr4	137740900	137741900	-0.3592310723529452
chr4	137741000	137742000	-0.2914986638091379
chr4	137741100	137742100	-0.6521735167515962
chr4	137741200	137742200	-1.0062098380861668
chr4	137741300	137742300	-1.5626655959354423
chr4	137741400	137742400	-1.9777551682561527
chr4	137741500	137742500	-2.4779483325512017
chr4	137741600	137742600	-2.417657908666372
chr4	137741700	137742700	-2.0468151564659123
chr4	137741800	137742800	-1.9804272776287104
chr4	137741900	137742900	-1.1397938954674354
chr4	137742000	137743000	-1.1593292402945279
chr4	137742100	137743100	-1.1098937334928558
chr4	137742200	137743200	-0.621887370399048
chr4	137742300	137743300	-0.7737876137736932
chr4	137742400	137743400	-0.5245650692970031
chr4	137742500	137743500	0.13628867350584464
chr4	137742600	137743600	0.7018692142244515
chr4	137742700	137743700	0.7661686873497755
chr4	137742800	137743800	0.4824257333050601
chr4	137742900	137743900	-0.0970261069877392
chr4	137743000	137744000	0.2902710440080859
chr4	137743100	137744100	0.5313774573914339
chr4	137743200	137744200	0.5991220654575966
chr4	137743300	137744300	0.7215861419489449
chr4	137743400	137744400	0.8550802904062148
chr4	137743500	137744500	0.2181149892660668
chr4	137743600	137744600	0.7080637792908159
chr4	137743700	137744700	0.42614194301248903
chr4	137743800	137744800	-0.06714085732177277
chr4	137743900	137744900	-0.3639130197000384
chr4	137744000	137745000	-0.10308540515911599
chr4	137744100	137745100	0.3302007968279311
chr4	137744200	137745200	-0.3258305455475079
chr4	137744300	137745300	0.1960785919743126
chr4	137744400	137745400	0.06299362393408175
chr4	137744500	137745500	0.3710546215374528
chr4	137744600	137745600	-0.3401626781106423
chr4	137744700	137745700	-0.09332252768411847
chr4	137744800	137745800	0.2575445943487156
chr4	137744900	137745900	0.13626897451922632
chr4	137745000	137746000	0.16283883814401717
chr4	137745100	137746100	-0.8394873277782791
chr4	137745200	137746200	-0.7987396276052077
chr4	137745300	137746300	-0.5550832857651731
chr4	137745400	137746400	-0.4032868645794701
chr4	137745500	137746500	-0.6519878812690777
chr4	137745600	137746600	-0.4156196907249936
chr4	137745700	137746700	-0.4257199474200769
chr4	137745800	137746800	-0.12437612115083076
chr4	137745900	137746900	0.8611979291771542
chr4	137746900	137747900	1.1101264686974806
chr4	137747000	137748000	0.7836672668842825
chr4	137747100	137748100	1.0789036712799287
chr4	137747200	137748200	0.7158595188641185
chr4	137747300	137748300	1.149465205846017
chr4	137747400	137748400	1.2768859726850947
chr4	137747500	137748500	1.3051834269660394
chr4	137747600	137748600	1.2895398578693118
chr4	137747700	137748700	0.6204656497342866
chr4	137747800	137748800	-0.03552546219838864
chr4	137747900	137748900	0.03642249545437655
chr4	137748000	137749000	0.8487416437347899
chr4	137748100	137749100	0.5303497166170094
chr4	137748200	137749200	0.19401594665864494
chr4	137748300	137749300	0.3458738920707871
chr4	137748400	137749400	0.06064518132855055
chr4	137748500	137749500	-0.5134726033619706
chr4	137748600	137749600	-0.8342765076491453
chr4	137748700	137749700	-0.7591995851063743
chr4	137748800	137749800	-0.20243143176284306
chr4	137748900	137749900	-0.5583554095170247
chr4	137749000	137750000	-0.4810652329205534
chr4	137749100	137750100	-0.7211706056172711
chr4	137749200	137750200	0.1431572771097861
chr4	137749300	137750300	-0.0472929324356617
chr4	137749400	137750400	0.8708529403064258
chr4	137749500	137750500	1.848537826670364
chr4	137749600	137750600	1.8837472858360282
chr4	137749700	137750700	1.43766946943915
chr4	137749800	137750800	1.14734145498743
chr4	137749900	137750900	1.620341088007718
chr4	137750000	137751000	0.7909673788103482
chr4	137750100	137751100	0.7568253036029722
chr4	137750200	137751200	0.7669665662233631
chr4	137750300	137751300	1.0289254119099718
chr4	137750400	137751400	0.8510126904850862
chr4	137750500	137751500	0.4679565076774709
chr4	137750600	137751600	1.341052705067812
chr4	137750700	137751700	1.2695698231876291
chr4	137750800	137751800	1.5762536070631732
chr4	137750900	137751900	1.3757095693536712
chr4	137751000	137752000	2.14799991938988
chr4	137751100	137752100	1.6947473695914577
chr4	137751200	137752200	1.5550250061064814
chr4	137751300	137752300	1.4287100563319122
chr4	137751400	137752400	0.9589386454513399
chr4	137751500	137752500	1.1894337793005572
chr4	137751600	137752600	0.3650043903837207
chr4	137751700	137752700	1.060946484027438
chr4	137751800	137752800	1.0717813887791572
chr4	137751900	137752900	0.789923483101992
chr4	137752000	137753000	-0.5105042290332675
chr4	137752100	137753100	-0.2754638519197594
chr4	137752200	137753200	-0.20343075800511384
chr4	137752300	137753300	-0.6385840440209302
chr4	137752400	137753400	-0.1663321636934423
chr4	137752500	137753500	-0.1916845508017816
chr4	137752600	137753600	0.7959356481341511
chr4	137752700	137753700	0.6064934339055993
chr4	137752800	137753800	0.17634112221838108
chr4	137752900	137753900	0.32441295329573777
chr4	137753000	137754000	1.0347296030147515
chr4	137753100	137754100	1.4323087069422438
chr4	137753200	137754200	1.9394310581017973
chr4	137753300	137754300	1.7935812257726922
chr4	137753400	137754400	1.3303019135822722
chr4	137753500	137754500	1.6633513854401218
chr4	137753600	137754600	0.5482464011195408
chr4	137753700	137754700	0.563192529794847
chr4	137753800	137754800	0.4566510098861948
chr4	137753900	137754900	0.7927219876906895
chr4	137754000	137755000	0.38253414743685127
chr4	137754100	137755100	0.5011192942145183
chr4	137754200	137755200	-0.2768856978458412
chr4	137754300	137755300	0.2061414169632213
chr4	137754400	137755400	0.17185703232013394
chr4	137754500	137755500	-0.2703500988652526
chr4	137754600	137755600	0.16454051603927744
chr4	137754700	137755700	0.09791997110715364
chr4	137754800	137755800	-0.006484610417835988
chr4	137754900	137755900	-0.20919177135517933
chr4	137755000	137756000	0.37519526978683754
chr4	137755100	137756100	0.2090222896546533
chr4	137755200	137756200	-0.19694397009571868
chr4	137755300	137756300	-0.4012781163741601
chr4	137755400	137756400	-0.2946265304425904
chr4	137755500	137756500	-0.7153943265780003
chr4	137755600	137756600	-0.10397297046700237
chr4	137755700	137756700	0.0043411894062262354
chr4	137755800	137756800	0.3560882209978365
chr4	137755900	137756900	0.4427270213852839
chr4	137756000	137757000	0.6045578490430406
chr4	137756100	137757100	0.5605512646402778
chr4	137756200	137757200	1.1453248119505504
chr4	137756300	137757300	0.9131722028406852
chr4	137756400	137757400	1.1571362991958054
chr4	137756500	137757500	1.209662229472592
chr4	137756600	137757600	1.2868143156911391
chr4	137756700	137757700	1.0591149095163812
chr4	137756800	137757800	0.7527367755012762
chr4	137756900	137757900	0.5047609309213781
chr4	137757000	137758000	-0.5599967749980624
chr4	137757100	137758100	-0.869791346372492
chr4	137757200	137758200	-0.8792717316404074
chr4	137757300	137758300	-0.6583383345160716
chr4	137757400	137758400	-0.7939669404840229
chr4	137757500	137758500	-0.5838722937083263
chr4	137757600	137758600	-1.2019057128379709
chr4	137757700	137758700	-1.6427294286802183
chr4	137757800	137758800	-1.3360455413914845
chr4	137757900	137758900	-0.8722002237766118
chr4	137758000	137759000	0.05861501028154431
chr4	137758100	137759100	-0.13571308012758754
chr4	137758200	137759200	-0.4456583502546611
chr4	137758300	137759300	-0.057708709292863015
chr4	137758400	137759400	0.048573731400205794
chr4	137758500	137759500	0.036788186440947473
chr4	137758600	137759600	-0.05273688300791969
chr4	137758700	137759700	0.6583890331128313
chr4	137758800	137759800	0.6051890785421431
chr4	137758900	137759900	0.12168818020315553
chr4	137759000	137760000	0.23943360225333862
chr4	137759100	137760100	0.7861454453869232
chr4	137759200	137760200	0.7381016490244063
chr4	137759300	137760300	-0.17599851241761982
chr4	137759400	137760400	0.05480382465326972
chr4	137759500	137760500	0.5631323818043298
chr4	137759600	137760600	0.8867687564984024
chr4	137759700	137760700	0.6973243914462847
chr4	137759800	137760800	0.4100066286050848
chr4	137759900	137760900	0.6908551302463524
chr4	137760000	137761000	-0.03475846478065124
chr4	137760100	137761100	-0.23824154825674185
chr4	137760200	137761200	0.5954447856310485
chr4	137760300	137761300	1.4710247979892743
chr4	137760400	137761400	1.2871304467759521
chr4	137760500	137761500	0.7770414007145049
chr4	137760600	137761600	0.6988394947828713
chr4	137760700	137761700	0.8718986264482126
chr4	137760800	137761800	0.8931158518886786
chr4	137760900	137761900	0.6898277741789065
chr4	137761000	137762000	1.0328756352747863
chr4	137761100	137762100	0.6055713280319137
chr4	137761200	137762200	-0.2524459758841508
chr4	137761300	137762300	-0.4557560243176851
chr4	137761400	137762400	-0.8099940258437591
chr4	137761500	137762500	-0.6249978872205466
chr4	137761600	137762600	-0.7895563903171882
chr4	137761700	137762700	-1.129459720893103
chr4	137761800	137762800	-1.2991242596903083
chr4	137761900	137762900	-1.1810834800507068
chr4	137762000	137763000	-1.3661656661924493
chr4	137762100	137763100	-0.2172471699352048
chr4	137762200	137763200	0.3881696623068777
chr4	137762300	137763300	1.3073626315512554
chr4	137762400	137763400	0.9729683930750048
chr4	137762500	137763500	0.5239746867769398
chr4	137762600	137763600	0.2452388287080388
chr4	137762700	137763700	0.471975352240751
chr4	137762800	137763800	1.4283141449498102
chr4	137762900	137763900	1.3965223778736855
chr4	137763000	137764000	1.535291189589863
chr4	137763100	137764100	0.8291922192657122
chr4	137763200	137764200	0.9681216237519052
chr4	137763300	137764300	0.16481203964033386
chr4	137763400	137764400	0.9318996589025804
chr4	137763500	137764500	1.0348700977258716
chr4	137763600	137764600	1.135191884495416
chr4	137763700	137764700	0.6466966042196939
chr4	137763800	137764800	0.4421501296255492
chr4	137763900	137764900	-0.022478090683799315
chr4	137764000	137765000	0.20083744477834603
chr4	137764100	137765100	0.2840235886108517
chr4	137764200	137765200	0.2115446240425948
chr4	137764300	137765300	0.5492076767307104
chr4	137764400	137765400	-0.909230364125734
chr4	137764500	137765500	-0.8668157158248949
chr4	137764600	137765600	-0.822025163217481
chr4	137764700	137765700	-0.8985588574998605
chr4	137764800	137765800	-1.4754781606438283
chr4	137764900	137765900	-1.5715156342697438
chr4	137765000	137766000	-2.05022671684446
chr4	137765100	137766100	-1.69676842326484
chr4	137765200	137766200	-2.442976776137696
chr4	137765300	137766300	-3.3592391035138536
chr4	137765400	137766400	-2.5329430196035627
chr4	137765500	137766500	-2.4357748207856886
chr4	137765600	137766600	-2.2396990448821064
chr4	137765700	137766700	-1.93056781780144
chr4	137765800	137766800	-2.3041961034584943
chr4	137765900	137766900	-1.5186593928114351
chr4	137766000	137767000	-1.0509852654620377
chr4	137766100	137767100	-2.019187571222657
chr4	137766200	137767200	-1.6512529136905532
chr4	137766300	137767300	-0.8566085736229436
chr4	137766400	137767400	-0.1069061255539724
chr4	137766500	137767500	0.28107067974325994
chr4	137766600	137767600	0.028361363230278564
chr4	137766700	137767700	0.6062705737053907
chr4	137766800	137767800	1.6557376430272719
chr4	137766900	137767900	1.5193749940094023
chr4	137767000	137768000	1.045153850167156
chr4	137767100	137768100	1.8842243859189745
chr4	137767200	137768200	1.6362438775813952
chr4	137767300	137768300	1.0110839939107592
chr4	137767400	137768400	0.8208843540802306
chr4	137767500	137768500	-0.37190739192615785
chr4	137767600	137768600	-0.128883142040427
chr4	137767700	137768700	-0.6622457492519974
chr4	137767800	137768800	-0.6671845080630502
chr4	137767900	137768900	-0.8313608184368606
chr4	137768000	137769000	-0.9164875242051951
chr4	137768100	137769100	-0.7697356660856012
chr4	137768200	137769200	-0.6083032906323542
chr4	137768300	137769300	-0.7684280015087069
chr4	137768400	137769400	-0.7413440710835377
chr4	137768500	137769500	-0.4766060527791601
chr4	137768600	137769600	-0.7856577976774294
chr4	137768700	137769700	-1.0903493550761454
chr4	137768800	137769800	-1.9698846553825964
chr4	137768900	137769900	-1.7393159671125167
chr4	137769000	137770000	-2.0686842129441483
chr4	137769100	137770100	-2.292757912104257
chr4	137769200	137770200	-2.075718812797276
chr4	137769300	137770300	-2.4388513507710536
chr4	137769400	137770400	-2.6305900358934102
chr4	137769500	137770500	-2.107012891333851
chr4	137769600	137770600	-2.2391079536894978
chr4	137769700	137770700	-1.9935598728750759
chr4	137769800	137770800	-1.4534396145205877
chr4	137769900	137770900	-2.2971536163752857
chr4	137770000	137771000	-2.676610010082224
chr4	137770100	137771100	-2.3956456227171943
chr4	137770200	137771200	-2.3897078408707952
chr4	137770300	137771300	-1.2054792085739143
chr4	137770400	137771400	-1.4453543171391752
chr4	137770500	137771500	-1.7596111305955766
chr4	137770600	137771600	-1.4388025439698922
chr4	137770700	137771700	-0.9777042281135516
chr4	137770800	137771800	-0.8018335269660988
chr4	137770900	137771900	-0.5215442275162382
chr4	137771000	137772000	-0.12540169078005678
chr4	137771100	137772100	-0.3136019582129506
chr4	137771200	137772200	0.1144782750766123
chr4	137771300	137772300	-1.0547901285426746
chr4	137771400	137772400	-1.1597610031431145
chr4	137771500	137772500	-1.0812335485406646
chr4	137771600	137772600	-1.1161843067663804
chr4	137771700	137772700	-2.346918064441747
chr4	137771800	137772800	-2.1840498829619865
chr4	137771900	137772900	-1.7023583687550403
chr4	137772000	137773000	-1.109136587875817
chr4	137772100	137773100	-1.5787377838629466
chr4	137772200	137773200	-2.1788096459254698
chr4	137772300	137773300	-1.0871960294050105
chr4	137772400	137773400	-0.9864402193116067
chr4	137772500	137773500	-1.2764721965711143
chr4	137772600	137773600	-1.4939479735251475
chr4	137772700	137773700	-0.3905636540897974
chr4	137772800	137773800	-0.4073847045582363
chr4	137772900	137773900	-0.6070407116116954
chr4	137773000	137774000	-0.9532572889270811
chr4	137773100	137774100	-0.13926465813838065
chr4	137773200	137774200	0.14606408319934389
chr4	137773300	137774300	-0.28165186413417603
chr4	137773400	137774400	-0.1952970788842188
chr4	137773500	137774500	0.06005782053354682
chr4	137773600	137774600	0.5532447136170857
chr4	137773700	137774700	0.26220338811439137
chr4	137773800	137774800	0.11086881235391473
chr4	137773900	137774900	0.15900819916149145
chr4	137774000	137775000	0.4538798801437684
chr4	137774100	137775100	0.1459885513136248
chr4	137774200	137775200	-0.13013638217449164
chr4	137774300	137775300	0.09662470538479492
chr4	137774400	137775400	-0.11862977401880465
chr4	137774500	137775500	0.8849094084902536
chr4	137774600	137775600	-0.2265011932715647
chr4	137774700	137775700	-0.8158452363142759
chr4	137774800	137775800	-0.5650395682968103
chr4	137774900	137775900	-0.502246086159686
chr4	137775000	137776000	0.18828101010498077
chr4	137775100	137776100	0.08182481976777367
chr4	137775200	137776200	0.003316749482653497
chr4	137775300	137776300	-0.032660409973028916
chr4	137775400	137776400	0.14621293405323474
chr4	137775500	137776500	-0.3014863603906907
chr4	137775600	137776600	0.1790446800843847
chr4	137775700	137776700	0.5398178669998418
chr4	137775800	137776800	0.5409143684443718
chr4	137775900	137776900	0.6958024106026025
chr4	137776000	137777000	-0.5489248660519772
chr4	137776100	137777100	-0.2609626527994841
chr4	137776200	137777200	0.2348342172230168
chr4	137776300	137777300	0.41746026590961377
chr4	137776400	137777400	0.4592319033003942
chr4	137776500	137777500	0.7327557376144965
chr4	137776600	137777600	0.10869059054476657
chr4	137776700	137777700	0.16471038509262936
chr4	137776800	137777800	-0.08787663183469635
chr4	137776900	137777900	-0.06956395468645765
chr4	137777000	137778000	0.6014837952871208
chr4	137777100	137778100	-0.09554146888905644
chr4	137777200	137778200	-0.445080773020455
chr4	137777300	137778300	-0.5183794840832986
chr4	137777400	137778400	-0.3909120968265546
chr4	137777500	137778500	-0.5805855100436841
chr4	137777600	137778600	-0.33829371924986623
chr4	137777700	137778700	-0.32435517162019617
chr4	137777800	137778800	-0.5586055728089655
chr4	137777900	137778900	-0.6062903814538736
chr4	137778000	137779000	-1.0933983031598995
chr4	137778100	137779100	0.019323208489303845
chr4	137778200	137779200	0.08305829427372066
chr4	137779300	137780300	-1.3929327114461814
chr4	137779400	137780400	-1.3223875736319284
chr4	137779500	137780500	-0.9769433265193248
chr4	137779600	137780600	-1.445374560999784
chr4	137779700	137780700	-1.041680524762843
chr4	137779800	137780800	-0.966175711321823
chr4	137779900	137780900	-1.2460102981350516
chr4	137780000	137781000	-1.0281006567388158
chr4	137780100	137781100	-1.4216796339045046
chr4	137780200	137781200	-1.4377597191599896
chr4	137780300	137781300	-0.6077412221810954
chr4	137780400	137781400	-0.2577674393598507
chr4	137780500	137781500	0.45614818200279206
chr4	137780600	137781600	1.9157972286055425
chr4	137780700	137781700	1.2443498693942494
chr4	137780800	137781800	0.9382043436700159
chr4	137780900	137781900	1.3642242601369188
chr4	137781000	137782000	1.4726670816214564
chr4	137781100	137782100	2.0819720497396155
chr4	137781200	137782200	1.8142464196438848
chr4	137781300	137782300	1.0801000847554878
chr4	137781400	137782400	1.038950072841431
chr4	137781500	137782500	0.7207105789989304
chr4	137781600	137782600	0.4941739440797151
chr4	137781700	137782700	1.1145102990727027
chr4	137781800	137782800	2.0255935601299853
chr4	137781900	137782900	1.2951165560690905
chr4	137782000	137783000	1.2845014216950292
chr4	137782100	137783100	1.5179823990292105
chr4	137782200	137783200	1.7204803136399942
chr4	137782300	137783300	2.069298316488984
chr4	137782400	137783400	1.5225115005464598
chr4	137782500	137783500	0.6961382731986145
chr4	137782600	137783600	-0.1468782351906266
chr4	137782700	137783700	-0.5121090126536229
chr4	137782800	137783800	-0.9018335672873646
chr4	137782900	137783900	-0.8073934744473711
chr4	137783000	137784000	-1.1505833477438105
chr4	137783100	137784100	-1.5800879984290657
chr4	137783200	137784200	-1.5081550467544362
chr4	137783300	137784300	-1.29067432350657
chr4	137783400	137784400	-1.007426577343475
chr4	137783500	137784500	-0.5502990008499865
chr4	137783600	137784600	-0.4493567487192445
chr4	137783700	137784700	-0.4373392386304815
chr4	137783800	137784800	-1.0546096337131143
chr4	137783900	137784900	-1.1059509687107434
chr4	137784000	137785000	-0.5976514171961824
chr4	137784100	137785100	-0.3739510873792299
chr4	137784200	137785200	-0.2673934696405228
chr4	137784300	137785300	-0.4325962018940546
chr4	137784400	137785400	-0.5159614184351391
chr4	137784500	137785500	-0.2513793339313239
chr4	137784600	137785600	0.03557969357615017
chr4	137784700	137785700	0.650878987514985
chr4	137784800	137785800	1.0006955848179984
chr4	137784900	137785900	1.1389756077949125
chr4	137785000	137786000	0.973154695149742
chr4	137785100	137786100	1.076879538852215
chr4	137785200	137786200	0.9940875214416556
chr4	137785300	137786300	0.931621800042636
chr4	137785400	137786400	1.3884632027160622
chr4	137785600	137786600	1.222029312502843
chr4	137785700	137786700	0.7413426235473233
chr4	137785800	137786800	0.3235565441372068
chr4	137786900	137787900	-0.6585266259359349
chr4	137787000	137788000	-0.6894560221903658
chr4	137787100	137788100	-0.5156426645284501
chr4	137787200	137788200	-0.8584128656536124
chr4	137787300	137788300	-0.20748428003084887
chr4	137787400	137788400	-0.6327851392173106
chr4	137787500	137788500	-0.38204287974276796
chr4	137787600	137788600	-0.9357879611558074
chr4	137787700	137788700	-0.9130178308621372
chr4	137787800	137788800	-0.8172278936928921
chr4	137787900	137788900	-0.2021321659385133
chr4	137790000	137791000	-0.6268910995145465
chr4	137790100	137791100	-0.4394549443074819
chr4	137790200	137791200	-0.656793115220333
chr4	137790300	137791300	-0.3135839218193257
chr4	137790400	137791400	-0.016304313072136818
chr4	137790500	137791500	0.07006924789846625
chr4	137790600	137791600	-0.0207548955317958
chr4	137790700	137791700	-0.7243816569489357
chr4	137790800	137791800	0.06118578712459712
chr4	137790900	137791900	0.20961915929949584
chr4	137791000	137792000	0.3002877902897058
chr4	137791100	137792100	0.14683107588856378
chr4	137791200	137792200	0.3361224266283538
chr4	137791300	137792300	-0.20637292980385605
chr4	137791400	137792400	-0.1969404603972068
chr4	137791500	137792500	-0.15394554370182145
chr4	137791600	137792600	-0.01614485011358123
chr4	137791700	137792700	1.0268488437706147
chr4	137791800	137792800	1.0808133549579717
chr4	137791900	137792900	1.3131055594457437
chr4	137792000	137793000	1.1385688779368848
chr4	137792100	137793100	1.719483510290367
chr4	137792200	137793200	1.8880556863629616
chr4	137792300	137793300	1.9362930703149959
chr4	137792400	137793400	2.3381771518921584
chr4	137792500	137793500	2.2841239309469588
chr4	137792600	137793600	2.4585380038340308
chr4	137792700	137793700	1.9217698968268195
chr4	137792800	137793800	0.8955649869420953
chr4	137792900	137793900	0.7368590101721578
chr4	137793000	137794000	0.7644753059200144
chr4	137793100	137794100	0.1836829261060886
chr4	137793200	137794200	0.051238940717525085
chr4	137793300	137794300	0.19241236615086024
chr4	137794400	137795400	-0.2412505217394765
chr4	137794500	137795500	-0.3991507730576881
chr4	137794600	137795600	-0.3950407591742341
chr4	137794700	137795700	-0.7816423709332171
chr4	137794800	137795800	-0.5803914667486241
chr4	137794900	137795900	-0.8589585337043922
chr4	137795000	137796000	-0.6607970545567378
chr4	137795100	137796100	-0.9070340721981932
chr4	137795200	137796200	-0.7337422762265476
chr4	137795300	137796300	-0.43984382994329796
chr4	137795400	137796400	0.06892623255902561
chr4	137795500	137796500	0.22511428607634346
chr4	137795600	137796600	0.4057770430753397
chr4	137795700	137796700	0.5778605516757704
chr4	137795800	137796800	0.1977786391433288
chr4	137795900	137796900	0.08684633334811162
chr4	137796000	137797000	-0.34607999256026645
chr4	137796100	137797100	0.12906867383420165
chr4	137796200	137797200	-0.5342878670009932
chr4	137796300	137797300	-0.946673827319648
chr4	137796400	137797400	-0.9803906997858296
chr4	137796500	137797500	-0.9290651555572558
chr4	137796600	137797600	-1.6220967915700488
chr4	137796700	137797700	-1.6196626655371729
chr4	137796800	137797800	-1.6428891153568757
chr4	137796900	137797900	-1.5603704199346813
chr4	137797000	137798000	-0.9361183269597599
chr4	137797100	137798100	-1.0820884033906368
chr4	137797200	137798200	-0.5535590578084494
chr4	137797300	137798300	-0.09264310494221108
chr4	137797400	137798400	-0.2079765329810093
chr4	137797500	137798500	-0.6972450456994558
chr4	137797600	137798600	-0.43270942673809465
chr4	137797700	137798700	-0.5991083706831162
chr4	137797800	137798800	-0.6504993569679933
chr4	137797900	137798900	-0.3978025057928053
chr4	137798000	137799000	-0.9074031431985069
chr4	137798100	137799100	-1.7448072789681042
chr4	137798200	137799200	-1.8351404419550112
chr4	137798300	137799300	-2.7734258635869597
chr4	137798400	137799400	-2.8622444979252677
chr4	137798500	137799500	-2.8010761468787035
chr4	137798600	137799600	-3.010799817539416
chr4	137798700	137799700	-2.8890719236033986
chr4	137798800	137799800	-2.0790151279051767
chr4	137798900	137799900	-2.7203685796992554
chr4	137799000	137800000	-2.8188435123777444
chr4	137799100	137800100	-2.344590748668398
chr4	137799200	137800200	-1.9169902908226808
chr4	137799300	137800300	-1.1939978041647619
chr4	137799400	137800400	-1.2809266801157804
chr4	137799500	137800500	-0.866900548525226
chr4	137799600	137800600	-0.5495319699909489
chr4	137799700	137800700	-0.3131002433248033
chr4	137799800	137800800	0.005864414254809243
chr4	137799900	137800900	-0.2078024546155688
chr4	137800000	137801000	-0.41792515072196645
chr4	137800100	137801100	0.049242378515291375
chr4	137800200	137801200	-0.5986546378391183
chr4	137800300	137801300	-0.605263378030264
chr4	137800400	137801400	-0.2830326548134797
chr4	137800500	137801500	-0.3019064987352825
chr4	137800600	137801600	-0.3363756456321361
chr4	137800700	137801700	-0.4379780190913989
chr4	137800800	137801800	-1.280778185893551
chr4	137800900	137801900	-0.8362768700745964
chr4	137801000	137802000	-0.49499077433065425
chr4	137801100	137802100	-0.9222844076220774
chr4	137801200	137802200	-0.4658362891065618
chr4	137802400	137803400	0.4636889263600871
chr4	137802500	137803500	0.013752128656128994
chr4	137802600	137803600	0.4944163885125642
chr4	137802700	137803700	0.3062255686944301
chr4	137802800	137803800	-0.3318056288417014
chr4	137802900	137803900	-0.6052603518834584
chr4	137803000	137804000	-1.2577549527853518
chr4	137803100	137804100	-1.2572764036156945
chr4	137803200	137804200	-2.6322596919122216
chr4	137803300	137804300	-2.6347008147583413
chr4	137803400	137804400	-2.728684079082712
chr4	137803500	137804500	-2.8278402941646643
chr4	137803600	137804600	-3.2441169609313256
chr4	137803700	137804700	-3.123286916448752
chr4	137803800	137804800	-2.633392510116007
chr4	137803900	137804900	-2.3487749439249197
chr4	137804000	137805000	-1.4614464284237507
chr4	137804100	137805100	-1.3768343421983895
chr4	137804200	137805200	-0.5380365974331206
chr4	137804300	137805300	-0.22130004514142326
chr4	137804400	137805400	-0.07898359010944273
chr4	137804500	137805500	0.4897432707497467
chr4	137804600	137805600	1.083908409121026
chr4	137804700	137805700	0.4835544718581796
chr4	137804800	137805800	0.7949118500020541
chr4	137804900	137805900	0.7826495389782068
chr4	137805000	137806000	0.13046041532636174
chr4	137805100	137806100	-0.08914214158639536
chr4	137805200	137806200	0.6413658927621191
chr4	137805300	137806300	1.0998527753979024
chr4	137805400	137806400	1.4315224281582908
chr4	137805500	137806500	1.25635960529414
chr4	137805600	137806600	0.9500230757839356
chr4	137805700	137806700	1.488538386416882
chr4	137805800	137806800	1.3958788004464695
chr4	137805900	137806900	0.2622175624376939
chr4	137806000	137807000	0.5675346495101338
chr4	137806100	137807100	0.6358341824695231
chr4	137806200	137807200	-0.16577939555300744
chr4	137806300	137807300	-0.4680304815976088
chr4	137806400	137807400	-1.147572112927574
chr4	137806500	137807500	-0.5333424469487711
chr4	137806600	137807600	-0.6334804391430884
chr4	137806700	137807700	-0.5025028721598281
chr4	137806800	137807800	-0.8296250646005356
chr4	137806900	137807900	0.1907433862494742
chr4	137807000	137808000	0.21116651743711612
chr4	137807100	137808100	-0.15400970950011073
chr4	137807200	137808200	-0.06695853422643308
chr4	137807300	137808300	-1.5261297815130297
chr4	137807400	137808400	-1.0516058107253972
chr4	137807500	137808500	-2.115677921902164
chr4	137807600	137808600	-1.5046271622237903
chr4	137807700	137808700	-2.273187432586712
chr4	137807800	137808800	-2.366258690771689
chr4	137807900	137808900	-2.0011364816125647
chr4	137808000	137809000	-1.6548358981980238
chr4	137808100	137809100	-1.4680101857266608
chr4	137808200	137809200	-1.513293944910053
chr4	137808300	137809300	-0.5981015763193602
chr4	137808400	137809400	-0.996866771082458
chr4	137808500	137809500	-0.3665741647805049
chr4	137808600	137809600	-0.4599891992136173
chr4	137808700	137809700	-0.3394964213270073
chr4	137808800	137809800	0.4665816068432732
chr4	137808900	137809900	0.11662095955934895
chr4	137809000	137810000	-0.4561035757357509
chr4	137809100	137810100	-0.5534942299269937
chr4	137809200	137810200	-0.07255215040251335
chr4	137809300	137810300	-0.3322283800672714
chr4	137809400	137810400	0.17091890758959075
chr4	137809500	137810500	-0.3264968587290266
chr4	137809600	137810600	-0.39013647037056415
chr4	137809700	137810700	-0.2655614124888289
chr4	137809800	137810800	-1.0285046225214691
chr4	137809900	137810900	-0.907254426022639
chr4	137810000	137811000	-0.8028310185940627
chr4	137810100	137811100	-0.8131568131607588
chr4	137810200	137811200	-1.1890961781768656
chr4	137810300	137811300	-1.8053128152066784
chr4	137810400	137811400	-1.6514730319474789
chr4	137810500	137811500	-1.3673470762842692
chr4	137810600	137811600	-1.3407313307712851
chr4	137810700	137811700	-1.059991180942673
chr4	137810800	137811800	-0.9966333940139694
chr4	137810900	137811900	-1.0350817261703678
chr4	137811000	137812000	-0.5681943456256061
chr4	137811100	137812100	-0.2702065243417117
chr4	137811200	137812200	0.03742066533413689
chr4	137811300	137812300	0.4693559595368999
chr4	137811400	137812400	-0.014612052048733422
chr4	137811500	137812500	-0.1573751068293076
chr4	137811600	137812600	-0.3631960243091751
chr4	137811700	137812700	-0.9558455463271118
chr4	137811800	137812800	-0.3935056517665333
chr4	137811900	137812900	-0.10264874401813373
chr4	137812000	137813000	0.0002916459626435261
chr4	137812100	137813100	0.10836192286208182
chr4	137812200	137813200	-0.12133611687119687
chr4	137812300	137813300	0.051400123347190435
chr4	137812400	137813400	0.1906066620752099
chr4	137812500	137813500	-0.4732662591645695
chr4	137812600	137813600	-0.1549905285586491
chr4	137812700	137813700	-0.6711489361084492
chr4	137812800	137813800	-0.7391237513423824
chr4	137812900	137813900	-1.0902984063232228
chr4	137813000	137814000	-0.9169574604794335
chr4	137813100	137814100	-1.0339011787917156
chr4	137813200	137814200	-0.9971737941877395
chr4	137813300	137814300	-0.7460325278699104
chr4	137813400	137814400	-0.6326522190846745
chr4	137813500	137814500	-0.5653556084623537
chr4	137813600	137814600	-1.0155508311713697
chr4	137813700	137814700	-0.15250633863709562
chr4	137813800	137814800	-0.5917986488094382
chr4	137813900	137814900	-0.6585885068009234
chr4	137814000	137815000	-1.2099514400575386
chr4	137814100	137815100	-1.1547629631983976
chr4	137814200	137815200	-1.354746624712075
chr4	137814300	137815300	-1.7588830735620502
chr4	137814400	137815400	-1.1307017920877804
chr4	137814500	137815500	-1.4114594940692426
chr4	137814600	137815600	-1.3976425881547454
chr4	137814700	137815700	-1.0685046656629156
chr4	137814800	137815800	-0.46738815816251
chr4	137814900	137815900	0.037673738105391034
chr4	137815000	137816000	0.18687187741504088
chr4	137815100	137816100	-0.3141531261443555
chr4	137815200	137816200	-0.21383185399310387
chr4	137815300	137816300	-0.1443872170927702
chr4	137815400	137816400	-1.0174334226056665
chr4	137815500	137816500	-0.16188800337273412
chr4	137815600	137816600	0.3608978850270175
chr4	137815700	137816700	-0.38566762706547936
chr4	137815800	137816800	-0.903716680789434
chr4	137815900	137816900	-1.014483250002299
chr4	137816000	137817000	-0.6635931856763816
chr4	137816100	137817100	0.259752392788481
chr4	137816200	137817200	-0.16631212516622446
chr4	137816300	137817300	-0.4436456878044892
chr4	137816400	137817400	0.030623787617681024
chr4	137816500	137817500	-0.13273480116817876
chr4	137816600	137817600	-0.09000588659351004
chr4	137816700	137817700	0.10834458807569984
chr4	137816800	137817800	-0.20733556918121684
chr4	137816900	137817900	-0.6996739526230285
chr4	137817000	137818000	-1.3718121171728548
chr4	137817100	137818100	-1.945736804086008
chr4	137817200	137818200	-2.246072670961345
chr4	137817300	137818300	-1.2572886103294212
chr4	137817400	137818400	-1.1807453342402767
chr4	137817500	137818500	-0.8773756817188175
chr4	137817600	137818600	-1.3275085238422824
chr4	137817700	137818700	-1.4543186337606613
chr4	137817800	137818800	-1.5766372202622003
chr4	137817900	137818900	-0.5680201711103829
chr4	137818000	137819000	0.28555959573637385
chr4	137818100	137819100	0.03675743304238743
chr4	137818200	137819200	1.0251096359277836
chr4	137818300	137819300	0.7860538645590116
chr4	137818400	137819400	0.2871048001374771
chr4	137818500	137819500	0.15628244083603782
chr4	137818600	137819600	0.10260308005460986
chr4	137818700	137819700	0.06960613765786268
chr4	137818800	137819800	0.4950467622091286
chr4	137818900	137819900	-0.3858286852237136
chr4	137819000	137820000	-0.5628501663890424
chr4	137819100	137820100	0.0733951449865635
chr4	137819200	137820200	0.6371870709788181
chr4	137819300	137820300	0.7461156727998663
chr4	137819400	137820400	1.41267620372426
chr4	137819500	137820500	1.345314382629769
chr4	137819600	137820600	1.2475865240523158
chr4	137819700	137820700	1.6548061468939956
chr4	137819800	137820800	1.8317716214027573
chr4	137819900	137820900	2.8624445623570667
chr4	137820000	137821000	2.5227324410770304
chr4	137820100	137821100	2.2112739958384258
chr4	137820200	137821200	1.7206851760630069
chr4	137820300	137821300	1.436938705049321
chr4	137820400	137821400	1.4798355888287356
chr4	137820500	137821500	1.5228865492019683
chr4	137820600	137821600	1.277839280314296
chr4	137820700	137821700	1.3357345146098043
chr4	137820800	137821800	0.593563668458311
chr4	137820900	137821900	0.3844877487691139
chr4	137821000	137822000	0.44282490280213604
chr4	137821100	137822100	0.41652904052321416
chr4	137821200	137822200	-0.10020868229875107
chr4	137821300	137822300	-0.016155869113468887
chr4	137821400	137822400	-0.10558753961958076
chr4	137821500	137822500	-0.04594005462267287
chr4	137821600	137822600	0.08555457370760995
chr4	137821700	137822700	0.14064615848870266
chr4	137821800	137822800	0.7646648532289528
chr4	137821900	137822900	0.17611167156606947
chr4	137822000	137823000	0.0986494040153268
chr4	137822100	137823100	0.3561124530056124
chr4	137822200	137823200	1.1031718646902495
chr4	137822300	137823300	1.2153670550816893
chr4	137822400	137823400	0.7593956413497631
chr4	137822500	137823500	0.3806698825596846
chr4	137822600	137823600	0.9124818464397126
chr4	137822700	137823700	0.7346329200544631
chr4	137822800	137823800	0.3772529788532614
chr4	137822900	137823900	0.2892261421602296
chr4	137823000	137824000	0.11984408002051553
chr4	137823100	137824100	-0.0010531180942468267
chr4	137823200	137824200	-0.07340667077597922
chr4	137823300	137824300	-0.2852617875773717
chr4	137823400	137824400	-0.7171538694264069
chr4	137823500	137824500	-1.1024668292069688
chr4	137823600	137824600	-1.4049464931071969
chr4	137823700	137824700	-1.4024108092872931
chr4	137823800	137824800	-1.2009044986058066
chr4	137823900	137824900	-0.7831307701128044
chr4	137824000	137825000	-1.1918026172286484
chr4	137824100	137825100	-1.3709097618469228
chr4	137824200	137825200	-1.6243979316384305
chr4	137824300	137825300	-1.3080094702505332
chr4	137824400	137825400	-1.002591928084593
chr4	137824500	137825500	-0.4115647612762697
chr4	137824600	137825600	-0.3984728362096021
chr4	137824700	137825700	-0.500344172673589
chr4	137824800	137825800	-0.33475536480902873
chr4	137824900	137825900	-0.0569632258420297
chr4	137825000	137826000	0.7822464213584112
chr4	137825100	137826100	1.4814438480065435
chr4	137825200	137826200	1.3004721543714677
chr4	137825300	137826300	0.6882786700522683
chr4	137825400	137826400	1.0223291130656773
chr4	137825500	137826500	0.8584005006817432
chr4	137825600	137826600	0.9059711925208964
chr4	137825700	137826700	0.8431067528157794
chr4	137825800	137826800	1.230855384273959
chr4	137825900	137826900	0.5348690065096671
chr4	137826000	137827000	0.08931984917124632
chr4	137826100	137827100	0.007987977109843123
chr4	137826200	137827200	0.6500174040888418
chr4	137826300	137827300	0.3100279932841314
chr4	137826400	137827400	0.40106693258094495
chr4	137826500	137827500	0.1444733489889311
chr4	137826600	137827600	0.058861006252364234
chr4	137826700	137827700	-0.062088550325031924
chr4	137828300	137829300	-2.789549390815962
chr4	137828400	137829400	-3.8264207827766032
chr4	137828500	137829500	-4.705941180867172
chr4	137828600	137829600	-4.637476366095592
chr4	137828700	137829700	-5.357319720531391
chr4	137828800	137829800	-4.805139176376287
chr4	137828900	137829900	-4.670267668115996
chr4	137829000	137830000	-5.089279753818903
chr4	137829100	137830100	-4.738470436752261
chr4	137829200	137830200	-4.282959495649712
chr4	137829300	137830300	-3.9204307146454336
chr4	137829400	137830400	-3.289100981515812
chr4	137829500	137830500	-2.4267662409773165
chr4	137829600	137830600	-1.841399324699992
chr4	137829700	137830700	-1.4352225194292991
chr4	137829800	137830800	-1.269378461098206
chr4	137829900	137830900	-0.9287383774150676
chr4	137830000	137831000	-0.07925307228078973
chr4	137830100	137831100	0.11759294951203432
chr4	137830200	137831200	0.18314731550105584
chr4	137830300	137831300	0.06593301075116292
chr4	137830400	137831400	0.2467880876751627
chr4	137830500	137831500	0.16311669210325705
chr4	137830600	137831600	-0.14051964379769513
chr4	137830700	137831700	0.3384499245317665
chr4	137830800	137831800	0.2662004102551213
chr4	137830900	137831900	-0.015467891033661937
chr4	137831000	137832000	-0.3498232257560662
chr4	137831100	137832100	-0.46144104235530103
chr4	137831200	137832200	-0.3685799752158753
chr4	137831300	137832300	-0.4214157061787721
chr4	137831400	137832400	-0.7751720894594569
chr4	137831500	137832500	-0.9441482864666548
chr4	137831600	137832600	-0.8574933424232607
chr4	137831700	137832700	-1.4148594270567307
chr4	137831800	137832800	-1.5299094057513585
chr4	137831900	137832900	-0.8370412802240009
chr4	137832000	137833000	-2.0544598889623242
chr4	137832100	137833100	-1.711273061368711
chr4	137832200	137833200	-2.3532203353094028
chr4	137832300	137833300	-1.6245832882069466
chr4	137832400	137833400	-1.8558374244173217
chr4	137832500	137833500	-1.8004068748806017
chr4	137832600	137833600	-1.4870871839622992
chr4	137832700	137833700	-0.6785434048412318
chr4	137832800	137833800	-0.6342188926743336
chr4	137832900	137833900	-0.40487515147169617
chr4	137833000	137834000	0.5371781915974553
chr4	137833100	137834100	0.02616911045922824
chr4	137833200	137834200	0.8478822499948387
chr4	137833300	137834300	-0.10028455014820416
chr4	137833400	137834400	0.03942937913091422
chr4	137833500	137834500	0.021584361542793345
chr4	137833600	137834600	-0.1643303002255261
chr4	137833700	137834700	-1.0231311580897935
chr4	137833800	137834800	-1.9451122736404405
chr4	137833900	137834900	-2.391221207205711
chr4	137834000	137835000	-2.436055942389334
chr4	137834100	137835100	-1.6894957547283445
chr4	137834200	137835200	-2.2103149723384323
chr4	137834300	137835300	-1.9042003684629805
chr4	137834400	137835400	-1.3173953797302511
chr4	137834500	137835500	-1.0283547703618447
chr4	137834600	137835600	-0.5139190156082265
chr4	137834700	137835700	-0.6029000407172733
chr4	137834800	137835800	0.0338900938071408
chr4	137834900	137835900	1.1437055637581626
chr4	137835000	137836000	1.1518555736582259
chr4	137835100	137836100	0.8520937847386848
chr4	137835200	137836200	0.8344470243691762
chr4	137835300	137836300	0.5429674445601802
chr4	137835400	137836400	0.7291307248464735
chr4	137835500	137836500	0.08879074681296509
chr4	137835600	137836600	-0.4718369364388727
chr4	137835700	137836700	-0.2931674909573552
chr4	137835800	137836800	0.0004331380558190252
chr4	137835900	137836900	-0.7830232997672445
chr4	137836000	137837000	-0.8643146550193695
chr4	137836100	137837100	-1.0410404355557077
chr4	137836200	137837200	-0.14612320868019696
chr4	137836300	137837300	-0.1769317066634801
chr4	137836400	137837400	-0.5482382453117435
chr4	137836500	137837500	0.8954864738979911
chr4	137836600	137837600	1.164211558442475
chr4	137836700	137837700	1.3030330300413016
chr4	137836800	137837800	1.3849459403430344
chr4	137836900	137837900	1.5306435936826484
chr4	137837000	137838000	1.7723744265610235
chr4	137837100	137838100	2.16361105556217
chr4	137837200	137838200	2.2001499815949974
chr4	137837300	137838300	2.994579420127573
chr4	137837400	137838400	3.1743756858446632
chr4	137837500	137838500	2.6451140669702613
chr4	137837600	137838600	2.754951625163337
chr4	137837700	137838700	2.8489212337221272
chr4	137837800	137838800	2.4126411218263937
chr4	137837900	137838900	2.69326418249741
chr4	137838000	137839000	3.000963231577841
chr4	137838100	137839100	2.8430331560161446
chr4	137838200	137839200	2.552568393098917
chr4	137838300	137839300	1.826158404180677
chr4	137838400	137839400	1.3871277574504115
chr4	137838500	137839500	1.038462044130786
chr4	137838600	137839600	0.1746098213035479
chr4	137838700	137839700	-0.2346074249099124
chr4	137838800	137839800	-0.32559651764544884
chr4	137838900	137839900	-0.7441871311160659
chr4	137839000	137840000	-0.9157664564639381
chr4	137839100	137840100	-0.5694422423323162
chr4	137839200	137840200	-0.4910772409192228
chr4	137839300	137840300	-0.8487498405101809
chr4	137839400	137840400	-1.5616217252509184
chr4	137839500	137840500	-1.7583146120156532
chr4	137839600	137840600	-1.0140187676515742
chr4	137839700	137840700	-0.6104587002819304
chr4	137839800	137840800	-0.50796496211759
chr4	137839900	137840900	0.10459416104103324
chr4	137840000	137841000	0.025569346762125342
chr4	137840100	137841100	-0.8894266248082484
chr4	137840200	137841200	-1.9380921110488518
chr4	137840300	137841300	-1.0376065687530922
chr4	137840400	137841400	-0.6475367731868854
chr4	137840500	137841500	-0.4165504547777594
chr4	137840600	137841600	-0.8339147748161607
chr4	137840700	137841700	-1.0244444282067156
chr4	137840800	137841800	-0.8453964294324487
chr4	137840900	137841900	-1.4703744033032082
chr4	137841000	137842000	-1.244237692007823
chr4	137841100	137842100	-0.6742462138943531
chr4	137841200	137842200	0.16548583664658018
chr4	137841300	137842300	0.4061442561189896
chr4	137841400	137842400	0.4171503222630926
chr4	137841500	137842500	0.2555751054245349
chr4	137841600	137842600	-0.27117095611487696
chr4	137841700	137842700	-0.7804892817464448
chr4	137841800	137842800	-0.8911040127295178
chr4	137841900	137842900	-0.8597012577956581
chr4	137842000	137843000	-1.0972601531850354
chr4	137842100	137843100	-1.433775124571231
chr4	137842200	137843200	-1.6794904391022143
chr4	137842300	137843300	-2.0945748439146854
chr4	137842400	137843400	-1.881513268099498
chr4	137842500	137843500	-1.9518427276147188
chr4	137842600	137843600	-1.4053190065861485
chr4	137842700	137843700	-0.7505826153161717
chr4	137844000	137845000	0.3627516473208107
chr4	137844100	137845100	-0.05744212526990055
chr4	137844200	137845200	0.1792845932174012
chr4	137844300	137845300	0.7255340578267673
chr4	137844400	137845400	0.4146703351555513
chr4	137844500	137845500	0.7010558807133337
chr4	137844600	137845600	0.705057106625214
chr4	137844700	137845700	0.2804670408788525
chr4	137844800	137845800	-0.3658775052348058
chr4	137844900	137845900	-0.6313856327987954
chr4	137845000	137846000	-0.6506978060283612
chr4	137845100	137846100	-0.0060537824736991075
chr4	137845200	137846200	-0.2817233626274693
chr4	137845300	137846300	-0.5652862497526165
chr4	137845400	137846400	0.31462563237977115
chr4	137845500	137846500	0.20657595885913665
chr4	137845600	137846600	0.3668060285017574
chr4	137845700	137846700	-0.21947288145244606
chr4	137845800	137846800	0.3292024503498935
chr4	137845900	137846900	0.265982178153701
chr4	137846000	137847000	0.24947767521956546
chr4	137846100	137847100	0.20797822761884813
chr4	137846200	137847200	-0.007944142805004141
chr4	137846300	137847300	-0.332625845326484
chr4	137846400	137847400	-1.2193027642103054
chr4	137846500	137847500	-0.9710845478288668
chr4	137846600	137847600	-1.1756612970223728
chr4	137846700	137847700	-1.046228501534745
chr4	137846800	137847800	-1.0167895452785387
chr4	137846900	137847900	-0.6448674603253013
chr4	137847000	137848000	-1.041666865771079
chr4	137847100	137848100	-1.3533152392122052
chr4	137847200	137848200	-1.6802256584286366
chr4	137847300	137848300	-1.4932122218526835
chr4	137847400	137848400	-0.7630017310961311
chr4	137847500	137848500	-1.6844211676726537
chr4	137847600	137848600	-0.9108130728989068
chr4	137847700	137848700	-1.5795881046328517
chr4	137847800	137848800	-1.5407050306904322
chr4	137847900	137848900	-1.0482323417069397
chr4	137848000	137849000	-1.4821276126259613
chr4	137848100	137849100	-1.4406200232960815
chr4	137848200	137849200	-1.2929001880512718
chr4	137848300	137849300	-1.039949201373602
chr4	137849400	137850400	-1.9828770372380664
chr4	137849500	137850500	-2.4890919774975457
chr4	137849600	137850600	-2.586502359287215
chr4	137849700	137850700	-2.485162904959226
chr4	137849800	137850800	-2.6089755687492016
chr4	137849900	137850900	-2.3312672707605437
chr4	137850000	137851000	-1.9413081156577237
chr4	137850100	137851100	-2.1078816470851542
chr4	137850200	137851200	-2.171225358810787
chr4	137850300	137851300	-1.8343328568815
chr4	137850400	137851400	-1.4964252412701902
chr4	137850500	137851500	-0.7570133200873965
chr4	137850600	137851600	-0.5689688925815609
chr4	137850700	137851700	-0.8590836139146373
chr4	137850800	137851800	-0.3433419107925179
chr4	137850900	137851900	-0.3829101787253287
chr4	137851000	137852000	-0.2740171574990824
chr4	137851100	137852100	-0.4640082863750043
chr4	137851200	137852200	0.18184177478830005
chr4	137851300	137852300	-0.3161980468639768
chr4	137851400	137852400	0.011885367725295007
chr4	137851500	137852500	-0.5630477624474904
chr4	137851600	137852600	-0.14453233134139526
chr4	137851700	137852700	0.056752565098158826
chr4	137851800	137852800	-0.2668856014464503
chr4	137851900	137852900	0.016152034836069352
chr4	137852000	137853000	-0.91719080157534
chr4	137852100	137853100	-0.6691333939197327
chr4	137852200	137853200	-0.4298267920095223
chr4	137852300	137853300	-0.056499624545666816
chr4	137852400	137853400	0.22466194205547085
chr4	137852500	137853500	0.6424758040504195
chr4	137852600	137853600	0.7005954308316706
chr4	137852700	137853700	0.4674290425073467
chr4	137852800	137853800	0.0682027632306293
chr4	137852900	137853900	-0.11593462973290045
chr4	137853000	137854000	0.5534470681958373
chr4	137853100	137854100	0.19597941395315893
chr4	137853200	137854200	0.10087444434211963
chr4	137853300	137854300	-0.1090053636417796
chr4	137853400	137854400	-0.802797971894795
chr4	137853500	137854500	-0.9876711417447536
chr4	137853600	137854600	-1.7613657222676968
chr4	137853700	137854700	-1.7200372172218132
chr4	137853800	137854800	-0.6056447004017578
chr4	137853900	137854900	-0.7446837431575636
chr4	137854000	137855000	-0.8829231695174855
chr4	137854100	137855100	-1.0270028864403336
chr4	137854200	137855200	-0.944720953944572
chr4	137854300	137855300	-1.3095797897288466
chr4	137854400	137855400	-1.388341785807977
chr4	137854500	137855500	-1.4052025161435036
chr4	137854600	137855600	-0.9499826298119672
chr4	137854700	137855700	-0.6836223935501802
chr4	137854800	137855800	-1.22404269302437
chr4	137854900	137855900	-0.983255845361198
chr4	137855000	137856000	-0.8536197072479461
chr4	137855100	137856100	-0.5037565875695815
chr4	137855200	137856200	-0.7784982835065227
chr4	137855300	137856300	-0.8674884911807451
chr4	137855400	137856400	-0.4468714502142197
chr4	137855500	137856500	-0.3902954724999135
chr4	137855600	137856600	-0.5563308192633699
chr4	137855700	137856700	-0.7149732487481506
chr4	137855800	137856800	-0.8022165964804019
chr4	137855900	137856900	-1.4829610729931324
chr4	137856000	137857000	-1.6231928826462918
chr4	137856100	137857100	-1.135888513242462
chr4	137856200	137857200	-0.7992207474859607
chr4	137856300	137857300	-0.6409519811388044
chr4	137856400	137857400	-1.1355963315884456
chr4	137857500	137858500	-1.2571474277689978
chr4	137857600	137858600	-1.7684228044936985
chr4	137857700	137858700	-1.7779102505612407
chr4	137857800	137858800	-1.2816903784125553
chr4	137857900	137858900	-1.2321021351784227
chr4	137858000	137859000	-1.0005900788693278
chr4	137858100	137859100	-0.3471049572170346
chr4	137858200	137859200	-0.052740106310731776
chr4	137858300	137859300	-0.1865759877528573
chr4	137858400	137859400	-0.5881517549477938
chr4	137858500	137859500	-1.1210447874998162
chr4	137858600	137859600	-0.4915930919798611
chr4	137858700	137859700	-0.5752685845764546
chr4	137858800	137859800	-1.3461265950145085
chr4	137858900	137859900	-1.5075651130984564
chr4	137859000	137860000	-1.106172730633429
chr4	137859100	137860100	-1.34208828790117
chr4	137859200	137860200	-1.1899204986868657
chr4	137859300	137860300	-1.593255483439022
chr4	137859400	137860400	-1.276455365543243
chr4	137859500	137860500	-0.6922471676416392
chr4	137859600	137860600	-0.4030666610797298
chr4	137859700	137860700	-0.7063602977150542
chr4	137859800	137860800	-0.1358592598049159
chr4	137859900	137860900	-0.17117401135414725
chr4	137860000	137861000	-0.09702564225063075
chr4	137860100	137861100	-0.1679984391028793
chr4	137860200	137861200	-0.5796720121830605
chr4	137860300	137861300	-0.33810795219831546
chr4	137860400	137861400	-0.5215405109554508
chr4	137860500	137861500	-0.4987295598916913
chr4	137860600	137861600	-0.9682973531103384
chr4	137860700	137861700	-0.2011217222393939
chr4	137860800	137861800	0.2514893687377004
chr4	137860900	137861900	0.3017611164599553
chr4	137861000	137862000	-0.4173743085672938
chr4	137861100	137862100	0.09304401592390277
chr4	137861200	137862200	0.1019636187524172
chr4	137861300	137862300	0.21197737763137248
chr4	137861400	137862400	0.2920355195819443
chr4	137861500	137862500	-0.6835771391046063
chr4	137861600	137862600	-0.4446213741936912
chr4	137861700	137862700	-0.5252488874177291
chr4	137861800	137862800	-0.3558962032120202
chr4	137861900	137862900	-0.4086676310014514
chr4	137862000	137863000	-0.20532644390725166
chr4	137862100	137863100	-0.8173807611695135
chr4	137862200	137863200	-1.4725712131369832
chr4	137862300	137863300	-1.3755392526420342
chr4	137862400	137863400	-2.039373409963476
chr4	137862500	137863500	-1.307966560962761
chr4	137862600	137863600	-1.8607621353997423
chr4	137862700	137863700	-2.2442373227410517
chr4	137862800	137863800	-1.6583995437266588
chr4	137862900	137863900	-2.2344149217201625
chr4	137863000	137864000	-2.186989080795687
chr4	137863100	137864100	-2.1699236777569286
chr4	137863200	137864200	-1.8795972359343696
chr4	137863300	137864300	-2.6716180675299395
chr4	137863400	137864400	-2.6634262110613216
chr4	137863500	137864500	-3.058965096676072
chr4	137863600	137864600	-2.6636862253174223
chr4	137863700	137864700	-2.2616876699596395
chr4	137863800	137864800	-3.1264439849524814
chr4	137863900	137864900	-2.7660457771180282
chr4	137864000	137865000	-2.739624178931446
chr4	137865500	137866500	-1.8108706400822925
chr4	137865600	137866600	-1.5373895904424015
chr4	137865700	137866700	-1.5330701550946475
chr4	137865800	137866800	-1.0542704072842128
chr4	137865900	137866900	-1.391300726413763
chr4	137866000	137867000	-1.555297361026786
chr4	137866100	137867100	-1.880234137288644
chr4	137866200	137867200	-2.1500582946121645
chr4	137866300	137867300	-2.3228983305631914
chr4	137866400	137867400	-3.0881259072500096
chr4	137866500	137867500	-2.9310660621341635
chr4	137866600	137867600	-3.4647808385436343
chr4	137866700	137867700	-3.330876320276241
chr4	137866800	137867800	-5.122059591826897
chr4	137866900	137867900	-4.7052719739823265
chr4	137867000	137868000	-4.56957846581072
chr4	137867100	137868100	-4.017318163170472
chr4	137867200	137868200	-3.7315331004982
chr4	137867300	137868300	-3.8664605189328274
chr4	137868500	137869500	-2.221330751823279
chr4	137868600	137869600	-2.4015690845461135
chr4	137868700	137869700	-2.9122444676547623
chr4	137868800	137869800	-3.2577419425650813
chr4	137868900	137869900	-2.8212394459841232
chr4	137869000	137870000	-2.3229050233292052
chr4	137869100	137870100	-1.5153339522582605
chr4	137869200	137870200	-1.2357291737647518
chr4	137869300	137870300	-0.9295755582750728
chr4	137869400	137870400	-1.8982191249227656
chr4	137869500	137870500	-2.0522433530002884
chr4	137869600	137870600	-1.9064072264683487
chr4	137870500	137871500	-0.2883387158028809
chr4	137870600	137871600	-0.10460018581230858
chr4	137870700	137871700	-0.8904252888932944
chr4	137870800	137871800	-0.8830034545721445
chr4	137870900	137871900	-0.3412582958415399
chr4	137871000	137872000	-0.07985106576648536
chr4	137871100	137872100	-0.4119947747293215
chr4	137871200	137872200	-0.8314728133814674
chr4	137871300	137872300	-1.1008361206615145
chr4	137871400	137872400	-0.3918168971852292
chr4	137871500	137872500	-0.974064108455165
chr4	137871600	137872600	-0.7545823618303584
chr4	137871700	137872700	-0.4618737762184141
chr4	137871800	137872800	-0.8948600807062125
chr4	137871900	137872900	-1.8374074207012627
chr4	137872000	137873000	-1.5382536214933007
chr4	137872100	137873100	-1.6972518790656297
chr4	137872200	137873200	-1.9932885057603584
chr4	137872300	137873300	-2.126166454293174
chr4	137872400	137873400	-2.314446869566951
chr4	137872500	137873500	-2.0335533738377984
chr4	137872600	137873600	-2.730106755192097
chr4	137872700	137873700	-2.5612538610138413
chr4	137872800	137873800	-2.433923240962741
chr4	137872900	137873900	-2.3140911257431007
chr4	137873000	137874000	-2.7598096976190427
chr4	137873100	137874100	-2.560065376534209
chr4	137873200	137874200	-2.0938275296601625
chr4	137873300	137874300	-1.6254651286764057
chr4	137873400	137874400	-1.085003355169885
chr4	137873500	137874500	-0.9626112412332326
chr4	137873600	137874600	-1.639592472302761
chr4	137873700	137874700	-1.6874396547222033
chr4	137873800	137874800	-1.8105229959414968
chr4	137873900	137874900	-1.390287694507086
chr4	137874000	137875000	-0.9792969614114353
chr4	137874100	137875100	-0.947716762041495
chr4	137874200	137875200	-0.5572850796767571
chr4	137874300	137875300	-0.9366428795104944
chr4	137874400	137875400	-1.1295944299301743
chr4	137874500	137875500	-1.2544764533661608
chr4	137874600	137875600	-0.2200895695012396
chr4	137874700	137875700	0.3535155220127171
chr4	137874800	137875800	0.35924000458703426
chr4	137874900	137875900	0.6923012622049426
chr4	137875000	137876000	0.3421901030945903
chr4	137875100	137876100	0.6208902063911471
chr4	137875200	137876200	0.9122633031715958
chr4	137875300	137876300	1.5290886264525074
chr4	137875400	137876400	1.321598062690273
chr4	137875500	137876500	1.263014713539152
chr4	137875600	137876600	0.7712347524781976
chr4	137875700	137876700	-0.453446619909234
chr4	137875800	137876800	-0.1967946193417001
chr4	137875900	137876900	-1.5052961722795708
chr4	137876000	137877000	-1.6170825920123624
chr4	137876100	137877100	-1.789767883842138
chr4	137876200	137877200	-2.3088633770785174
chr4	137876300	137877300	-2.91959129515971
chr4	137876400	137877400	-2.6330219892127764
chr4	137876500	137877500	-2.707938104100179
chr4	137876600	137877600	-2.565544884800825
chr4	137876700	137877700	-1.9425365825360656
chr4	137876800	137877800	-2.4248032233669248
chr4	137876900	137877900	-1.8857232204627936
chr4	137877000	137878000	-1.8286313910612564
chr4	137877100	137878100	-2.330073126719584
chr4	137877200	137878200	-2.2713717717504838
chr4	137877300	137878300	-2.356547948539972
chr4	137877400	137878400	-2.5850794752861965
chr4	137877500	137878500	-2.5305345280593667
chr4	137877600	137878600	-2.326128256650513
chr4	137877700	137878700	-1.9110791361324608
chr4	137877800	137878800	-2.149378981510341
chr4	137877900	137878900	-1.7343889574504243
chr4	137878000	137879000	-2.0758183252121474
chr4	137878100	137879100	-1.9550716571315767
chr4	137878200	137879200	-2.025888215579214
chr4	137878300	137879300	-1.8341671367641248
chr4	137878400	137879400	-1.789508243320827
chr4	137878500	137879500	-2.121653819249829
chr4	137878600	137879600	-2.5053333657027426
chr4	137878700	137879700	-2.5034579015408043
chr4	137878800	137879800	-2.411944987767233
chr4	137878900	137879900	-2.2050407411905057
chr4	137879000	137880000	-1.4314389807089656
chr4	137879100	137880100	-1.3579799142012328
chr4	137879200	137880200	-1.6729163318676188
chr4	137879300	137880300	-1.9998450890292567
chr4	137879400	137880400	-2.0728879376119362
chr4	137879500	137880500	-2.0774876348575417
chr4	137879600	137880600	-1.8965012997815311
chr4	137879700	137880700	-1.8639149854582395
chr4	137879800	137880800	-1.633775137486718
chr4	137879900	137880900	-2.226111224273396
chr4	137880000	137881000	-2.5924560141808524
chr4	137880100	137881100	-2.5729208412787568
chr4	137880200	137881200	-2.2078345126442502
chr4	137880300	137881300	-1.717353236493999
chr4	137880400	137881400	-1.7241372438800446
chr4	137880500	137881500	-1.4705569582552864
chr4	137880600	137881600	-1.3826509728381415
chr4	137880700	137881700	-1.89110622778822
chr4	137880800	137881800	-1.6799001812523973
chr4	137880900	137881900	-1.1461688050578684
chr4	137881000	137882000	-1.112460348003648
chr4	137881100	137882100	-0.2850384327761408
chr4	137881200	137882200	-0.3378152402484951
chr4	137881300	137882300	-1.1114644150445605
chr4	137881400	137882400	-1.635421498028019
chr4	137881500	137882500	-1.657860716240014
chr4	137881600	137882600	-1.6660522664478972
chr4	137881700	137882700	-1.512810696517597
chr4	137881800	137882800	-1.2957107044371912
chr4	137881900	137882900	-1.6699036998768848
chr4	137882000	137883000	-1.7902320903216231
chr4	137882100	137883100	-2.4133612189934714
chr4	137882200	137883200	-2.0887303230368626
chr4	137882300	137883300	-1.1570215892355458
chr4	137882400	137883400	-0.2293630267440775
chr4	137882500	137883500	-0.07594695698185289
chr4	137882600	137883600	-0.07471231970554917
chr4	137882700	137883700	-0.34629433843209256
chr4	137882800	137883800	-0.7136374807934059
chr4	137882900	137883900	-0.4766920495655657
chr4	137883000	137884000	-0.17060311636584335
chr4	137883100	137884100	-0.6938937319322976
chr4	137883200	137884200	-0.585248593846776
chr4	137883300	137884300	-1.0508871892192782
chr4	137883600	137884600	-1.7293519569616291
chr4	137883700	137884700	-1.2427884244087106
chr4	137883800	137884800	-1.0117313699478059
chr4	137883900	137884900	-1.1850424856662052
chr4	137884000	137885000	-2.0008605235607826
chr4	137884100	137885100	-1.2705051335350923
chr4	137884200	137885200	-1.8667852925643729
chr4	137884300	137885300	-1.7781666267289324
chr4	137884400	137885400	-2.114757463108871
chr4	137884500	137885500	-1.5835109666285188
chr4	137884600	137885600	-0.9364121707687056
chr4	137884700	137885700	-0.906826618651832
chr4	137884800	137885800	-0.8603204816289429
chr4	137885500	137886500	0.04544936940887373
chr4	137885600	137886600	-0.012439888761463859
chr4	137885700	137886700	-0.7510422483749791
chr4	137885800	137886800	-0.7634181331794178
chr4	137885900	137886900	-1.0085200748742618
chr4	137886000	137887000	-0.915742305835176
chr4	137886100	137887100	-0.6424860693092567
chr4	137886200	137887200	-0.6831224257816232
chr4	137886300	137887300	-0.2450094007817163
chr4	137886400	137887400	-0.6841595665703427
chr4	137886500	137887500	-0.7851047908638034
chr4	137886600	137887600	-0.662392052202535
chr4	137886700	137887700	0.3318112395312664
chr4	137886800	137887800	-0.06005273918675327
chr4	137886900	137887900	-0.3657504452223835
chr4	137887000	137888000	-0.7729040292535191
chr4	137887100	137888100	-1.3854088717064603
chr4	137887200	137888200	-1.6469744694280577
chr4	137887300	137888300	-1.7665148378963098
chr4	137887400	137888400	-1.8503994096698075
chr4	137887500	137888500	-1.8632338994468207
chr4	137887600	137888600	-2.2553873920243226
chr4	137887700	137888700	-2.7357667965846644
chr4	137887800	137888800	-2.8018386822487877
chr4	137887900	137888900	-2.239386369952999
chr4	137888000	137889000	-2.878012328209498
chr4	137888100	137889100	-2.5537986033199904
chr4	137888200	137889200	-2.829783269347753
chr4	137888300	137889300	-2.7175707357565853
chr4	137888400	137889400	-2.8533115629557964
chr4	137888500	137889500	-2.4312750097560487
chr4	137888600	137889600	-2.9480895960664864
chr4	137888700	137889700	-2.9192489614353705
chr4	137888800	137889800	-3.323228568313312
chr4	137888900	137889900	-3.128518523029102
chr4	137889000	137890000	-2.3731796877844573
chr4	137889100	137890100	-2.1784282294574955
chr4	137889200	137890200	-2.2388717659727377
chr4	137889300	137890300	-2.6645657737033863
chr4	137889400	137890400	-2.2730980342353035
chr4	137889500	137890500	-2.641416948420552
chr4	137889600	137890600	-1.710945572658425
chr4	137889700	137890700	-1.6351109936550468
chr4	137889800	137890800	-1.3089421232625889
chr4	137889900	137890900	-1.3512682070109174
chr4	137890000	137891000	-1.0851810521761889
chr4	137890100	137891100	-1.2494509228526245
chr4	137890200	137891200	-1.6601786441406354
chr4	137890300	137891300	-1.0330140919209176
chr4	137890400	137891400	-1.3534977084582325
chr4	137890500	137891500	-1.629518512607331
chr4	137890600	137891600	-2.2608914569756053
chr4	137890700	137891700	-2.872995544181721
chr4	137890800	137891800	-2.5005644831922678
chr4	137890900	137891900	-2.036506901057653
chr4	137891000	137892000	-2.2309408557676105
chr4	137891100	137892100	-2.0627819392716007
chr4	137891200	137892200	-2.0199446450654133
chr4	137891300	137892300	-2.219124730176401
chr4	137891400	137892400	-1.9837700994189649
chr4	137891500	137892500	-1.6405961522174777
chr4	137891600	137892600	-1.3135465358398888
chr4	137891700	137892700	-0.5307789376962437
chr4	137891800	137892800	-0.7859617528224649
chr4	137894400	137895400	0.13497216642190765
chr4	137895700	137896700	-1.6177341799987135
chr4	137895800	137896800	-2.437214586695386
chr4	137895900	137896900	-2.3211979499615043
chr4	137896000	137897000	-1.8644776013356241
chr4	137896100	137897100	-2.4414020847458446
chr4	137896200	137897200	-2.2784689980694
chr4	137896300	137897300	-2.0472314730318466
chr4	137896400	137897400	-1.8570917209908715
chr4	137896500	137897500	-1.3313600121565974
chr4	137896600	137897600	-1.34108355723256
chr4	137896700	137897700	-1.6249768215528844
chr4	137896800	137897800	-1.4439788714242818
chr4	137896900	137897900	-1.4008926573875442
chr4	137897000	137898000	-1.8840921731001476
chr4	137897100	137898100	-0.97196591192552
chr4	137897200	137898200	-1.33070041815183
chr4	137897300	137898300	-1.3072209328482922
chr4	137897400	137898400	-1.5317646701288137
chr4	137898700	137899700	-2.3966460742952767
chr4	137898800	137899800	-2.4520562403179245
chr4	137898900	137899900	-2.3063199840278834
chr4	137899000	137900000	-2.2898624222674098
chr4	137899300	137900300	-2.3303700429307224
chr4	137899400	137900400	-2.5357820587454625
chr4	137899500	137900500	-2.7858398162693425
chr4	137899600	137900600	-2.2821002169810782
chr4	137899700	137900700	-1.7514026501474589
chr4	137899800	137900800	-2.0079670375286223
chr4	137899900	137900900	-2.0743506131323115
chr4	137900000	137901000	-1.8840019381507815
chr4	137900100	137901100	-2.6616625216857384
chr4	137900200	137901200	-1.8970828506613318
chr4	137900300	137901300	-1.649849560341816
chr4	137900400	137901400	-2.137413050729715
chr4	137900500	137901500	-1.673799218116924
chr4	137900600	137901600	-2.6507324240347527
chr4	137900700	137901700	-2.5119199806488965
chr4	137900800	137901800	-1.5720607843583856
chr4	137900900	137901900	-1.8370733670738
chr4	137901000	137902000	-2.121055535460583
chr4	137901100	137902100	-1.234249770928144
chr4	137901200	137902200	-1.5084179227396168
chr4	137901300	137902300	-1.4643213551762329
chr4	137901400	137902400	-1.3118451320293785
chr4	137901500	137902500	-1.3525487964894558
chr4	137901600	137902600	-0.8280127423764284
chr4	137901700	137902700	-0.7553434338449736
chr4	137901800	137902800	-1.0555304705617068
chr4	137901900	137902900	-0.693653499653999
chr4	137903000	137904000	-1.0241238824119523
chr4	137903100	137904100	-0.9202700198675006
chr4	137903200	137904200	-1.089605806033637
chr4	137903300	137904300	-0.13289380636766354
chr4	137903400	137904400	0.2616332021539042
chr4	137903500	137904500	-0.02919282832891967
chr4	137903600	137904600	0.652638672350464
chr4	137903700	137904700	0.09648257095655062
chr4	137903800	137904800	0.4675826517846883
chr4	137903900	137904900	-0.026685407432920392
chr4	137904000	137905000	0.23499339081599224
chr4	137904100	137905100	-0.2272178594618049
chr4	137904200	137905200	-0.4125944380477339
chr4	137904300	137905300	-0.3440702441674858
chr4	137904400	137905400	-0.25373989040535394
chr4	137904500	137905500	0.3711729239145112
chr4	137904600	137905600	0.4911705725592495
chr4	137904700	137905700	0.7004879211857329
chr4	137904800	137905800	0.2032842688549749
chr4	137904900	137905900	0.07421930235320914
chr4	137905000	137906000	0.4897841522968099
chr4	137905100	137906100	0.5664370645295506
chr4	137905200	137906200	0.7544739044135962
chr4	137905300	137906300	0.15351864855880262
chr4	137905400	137906400	0.2411033510143329
chr4	137905500	137906500	-0.11574322153078308
chr4	137905600	137906600	-0.7998431342697209
chr4	137905700	137906700	-0.5761339410367775
chr4	137905800	137906800	-0.3601848195876418
chr4	137905900	137906900	0.15816295367617733
chr4	137906000	137907000	-0.40688802982398214
chr4	137906100	137907100	-0.5250462516273927
chr4	137906200	137907200	-0.628541596918185
chr4	137906300	137907300	-0.6930107085264046
chr4	137906400	137907400	-1.5088899416874682
chr4	137906500	137907500	-2.273966133971058
chr4	137906600	137907600	-1.833046615614006
chr4	137906700	137907700	-2.3269804087334376
chr4	137906800	137907800	-2.918180812633912
chr4	137906900	137907900	-3.105973356102128
chr4	137907000	137908000	-3.434872141730577
chr4	137907100	137908100	-3.5205657727503774
chr4	137907200	137908200	-3.3831029422124783
chr4	137907300	137908300	-3.4198948204464337
chr4	137907400	137908400	-2.830672843708556
chr4	137907500	137908500	-2.3237213398123773
chr4	137907600	137908600	-2.321234179317746
chr4	137907700	137908700	-2.0483122171488954
chr4	137907800	137908800	-1.4827140780304002
chr4	137909600	137910600	-0.6004660023242976
chr4	137909700	137910700	-0.7774662825815406
chr4	137909800	137910800	-0.8563149564489217
chr4	137909900	137910900	-0.7815299008671431
chr4	137910000	137911000	-1.175518177862208
chr4	137910100	137911100	-1.3692584949215167
chr4	137910200	137911200	-1.2412954837940824
chr4	137910300	137911300	-1.3822988442685091
chr4	137910400	137911400	-1.7046614410211265
chr4	137910500	137911500	-1.566425711534617
chr4	137910600	137911600	-1.6575383622410431
chr4	137910700	137911700	-1.2976364268677048
chr4	137910800	137911800	-1.3055321730338831
chr4	137910900	137911900	-1.1172946660924905
chr4	137911000	137912000	-0.25433594640385637
chr4	137911100	137912100	-0.16105777564096915
chr4	137911200	137912200	-0.783544610025003
chr4	137911300	137912300	-0.5343669283234428
chr4	137911400	137912400	-0.14265939161822572
chr4	137911500	137912500	-0.4435755485279636
chr4	137911600	137912600	-0.36172375281507946
chr4	137911700	137912700	-0.6751415053044343
chr4	137911800	137912800	-0.6214173957539683
chr4	137911900	137912900	-1.1592171986712083
chr4	137912000	137913000	-1.9814790469975
chr4	137912100	137913100	-2.167063873761166
chr4	137912400	137913400	-2.502052274274073
chr4	137912500	137913500	-3.657832673273228
chr4	137912600	137913600	-3.770146941774048
chr4	137912700	137913700	-4.2285744657587845
chr4	137912800	137913800	-5.1570366182122385
chr4	137912900	137913900	-5.3075388360907
chr4	137913000	137914000	-5.90885105472827
chr4	137913100	137914100	-6.199271399679817
chr4	137913200	137914200	-6.490149058340943
chr4	137913300	137914300	-6.410878008769077
chr4	137913400	137914400	-6.121135108499721
chr4	137913500	137914500	-5.42452651430354
chr4	137913600	137914600	-5.168781636231554
chr4	137913700	137914700	-4.83191238863885
chr4	137913800	137914800	-4.592079658990532
chr4	137913900	137914900	-4.300810384147651
chr4	137914000	137915000	-3.451023904379039
chr4	137914100	137915100	-3.5052497672688765
chr4	137914200	137915200	-2.7018787080931697
chr4	137914300	137915300	-2.758409595615687
chr4	137914400	137915400	-2.271648335915092
chr4	137914500	137915500	-2.389277849295578
chr4	137914600	137915600	-2.9597176007311714
chr4	137914700	137915700	-2.6786663074044155
chr4	137914800	137915800	-1.667315227326459
chr4	137914900	137915900	-1.7391456157721044
chr4	137915000	137916000	-1.765776955438613
chr4	137915100	137916100	-2.0880830013834664
chr4	137915200	137916200	-2.3814570485958786
chr4	137915300	137916300	-2.041874057065268
chr4	137915400	137916400	-2.9859611079799446
chr4	137915500	137916500	-2.297817571654896
chr4	137915600	137916600	-1.920018050578796
chr4	137915700	137916700	-1.5400404057669657
chr4	137915800	137916800	-1.4768476383509757
chr4	137915900	137916900	-1.929062547361859
chr4	137916000	137917000	-1.34437012591556
chr4	137916100	137917100	-0.9635019333731272
chr4	137916200	137917200	-0.9656708796212192
chr4	137916300	137917300	-0.7576981363475259
chr4	137916400	137917400	-0.14892612849880568
chr4	137916500	137917500	-0.12397674003592901
chr4	137916600	137917600	0.06212243788359065
chr4	137916700	137917700	-0.26513007680349754
chr4	137916800	137917800	-0.3750725641018904
chr4	137916900	137917900	0.302708534560836
chr4	137917000	137918000	0.28321080366004836
chr4	137917100	137918100	0.6114857022228201
chr4	137917200	137918200	1.0557364707726948
chr4	137917300	137918300	0.8736302702044842
chr4	137917400	137918400	1.5519510781170178
chr4	137917500	137918500	1.6451089744718583
chr4	137917600	137918600	1.6015092577269494
chr4	137917700	137918700	0.7549235073061604
chr4	137917800	137918800	0.49276141553969205
chr4	137917900	137918900	0.7587256860259491
chr4	137918000	137919000	0.2521319747590856
chr4	137918100	137919100	-0.05829266855370619
chr4	137918200	137919200	-0.10914202586247013
chr4	137918300	137919300	-0.18694724219537728
chr4	137918400	137919400	-1.0807588547394107
chr4	137918500	137919500	-1.7257723973125552
chr4	137918600	137919600	-1.7788289810462476
chr4	137918700	137919700	-1.092827576680268
chr4	137918800	137919800	-1.5284345243236048
chr4	137918900	137919900	-2.0554541413820693
chr4	137919000	137920000	-2.1179445064764324
chr4	137919100	137920100	-1.8642188379461482
chr4	137919200	137920200	-2.6948273784519854
chr4	137919300	137920300	-2.7480209045830013
chr4	137919400	137920400	-2.6068651980938955
chr4	137919500	137920500	-2.5990912570376343
chr4	137919600	137920600	-2.580730091132472
chr4	137919700	137920700	-2.7492575237816035
chr4	137919800	137920800	-2.318028917043931
chr4	137919900	137920900	-2.050166432677067
chr4	137920000	137921000	-1.8182994262052905
chr4	137920100	137921100	-1.5036602248844422
chr4	137920200	137921200	-1.2168461253673817
chr4	137920300	137921300	-0.7663577218117965
chr4	137920400	137921400	-0.03540956590953305
chr4	137920500	137921500	-0.15716959505191544
chr4	137920600	137921600	0.07909917000347541
chr4	137920700	137921700	0.2252133333538628
chr4	137920800	137921800	-0.26053871064737155
chr4	137920900	137921900	0.1777897109182284
chr4	137922000	137923000	-0.25560056870312614
chr4	137922100	137923100	-0.24217525161323325
chr4	137922200	137923200	-0.9587653203540168
chr4	137922300	137923300	-1.3267483823966102
chr4	137922400	137923400	-1.6399336931132549
chr4	137922500	137923500	-1.2501875805913956
chr4	137922600	137923600	-1.0285278009075691
chr4	137922700	137923700	-1.4558471442310228
chr4	137922800	137923800	-1.0114975200413796
chr4	137922900	137923900	-1.0552583100239747
chr4	137923000	137924000	-0.5824848078576165
chr4	137923100	137924100	-1.2445003879487946
chr4	137923200	137924200	-0.8587500621059693
chr4	137923300	137924300	-0.21853727283095373
chr4	137923400	137924400	-0.20250381551201752
chr4	137923500	137924500	0.3916709257288352
chr4	137923600	137924600	0.1995661412787795
chr4	137923700	137924700	-0.19760128821579254
chr4	137923800	137924800	-0.08437167275123135
chr4	137923900	137924900	-0.2411911775908898
chr4	137924000	137925000	-1.5453388788716844
chr4	137924100	137925100	-1.3880230373802882
chr4	137924200	137925200	-1.2129085560588662
chr4	137924300	137925300	-1.4872148294529408
chr4	137924400	137925400	-1.743648088491924
chr4	137924500	137925500	-2.386441356428584
chr4	137924600	137925600	-2.1025048066640544
chr4	137924700	137925700	-1.7471826973460722
chr4	137924800	137925800	-1.8093620236287289
chr4	137924900	137925900	-1.4095339044395188
chr4	137925000	137926000	-0.6852323365280969
chr4	137925100	137926100	-0.11730394026247415
chr4	137925200	137926200	-0.0683245638125892
chr4	137925300	137926300	-0.06697168323751397
chr4	137925400	137926400	-0.002778596445956869
chr4	137925500	137926500	-0.13603612506732046
chr4	137925600	137926600	-0.2893978074440709
chr4	137925700	137926700	-0.5582277415994491
chr4	137925800	137926800	-0.3700210448624597
chr4	137925900	137926900	-0.4340472152807603
chr4	137926000	137927000	-0.8029388263946279
chr4	137926100	137927100	-1.1727902372664734
chr4	137926200	137927200	-0.8767912058400043
chr4	137926300	137927300	-0.3865494930951491
chr4	137926400	137927400	-0.3041427874534183
chr4	137926500	137927500	-0.2874410541078569
chr4	137926600	137927600	-0.8188113630853927
chr4	137926700	137927700	0.10688303273668487
chr4	137926800	137927800	-0.4396729468513877
chr4	137926900	137927900	-0.787537470926871
chr4	137927000	137928000	-0.1444269084256698
chr4	137927100	137928100	0.09406177930979114
chr4	137927200	137928200	-0.6363610990234202
chr4	137927300	137928300	-0.9822906515804436
chr4	137927400	137928400	-0.6298091647379042
chr4	137927500	137928500	-1.1347694819865082
chr4	137927600	137928600	-1.2134701145408098
chr4	137927700	137928700	-1.7986965844763771
chr4	137927800	137928800	-1.959358312741712
chr4	137927900	137928900	-1.6346249396009833
chr4	137928000	137929000	-1.969468597117003
chr4	137928100	137929100	-2.2702263919987886
chr4	137928200	137929200	-1.9435677282087176
chr4	137928300	137929300	-2.011451957825651
chr4	137928400	137929400	-2.1209010217392548
chr4	137928500	137929500	-1.7704227744918963
chr4	137928600	137929600	-0.9631144378815236
chr4	137928700	137929700	-0.8636566890675478
chr4	137928800	137929800	-0.8285209066531363
chr4	137928900	137929900	-0.9813322740931752
chr4	137929000	137930000	-0.6752419335145056
chr4	137929100	137930100	-1.1013500281074118
chr4	137929200	137930200	-0.9687791487050552
chr4	137929300	137930300	-1.5666793149884215
chr4	137929400	137930400	-1.658036952990274
chr4	137929500	137930500	-1.4023209087005777
chr4	137929600	137930600	-1.6767122514621364
chr4	137929700	137930700	-1.6012483989630972
chr4	137929800	137930800	-1.1765976114765158
chr4	137929900	137930900	-1.1531015756227552
chr4	137930000	137931000	-1.719179836837552
chr4	137930100	137931100	-1.0435431064433658
chr4	137930200	137931200	-1.5107950348397643
chr4	137930300	137931300	-0.6409848070411778
chr4	137931300	137932300	-0.8625060583430736
chr4	137931400	137932400	-1.2319332095811848
chr4	137931500	137932500	-1.3419516169630312
chr4	137931600	137932600	-1.1728169396838823
chr4	137931700	137932700	-1.4056233435240706
chr4	137931800	137932800	-1.2775209992891832
chr4	137931900	137932900	-1.5733827089343742
chr4	137932000	137933000	-1.4780068070469197
chr4	137932100	137933100	-1.8126609580491564
chr4	137932200	137933200	-1.6657874928832268
chr4	137932300	137933300	-1.4559240432989338
chr4	137932400	137933400	-1.2614454734122549
chr4	137932500	137933500	-1.1697580449700062
chr4	137932600	137933600	-1.2369882275436497
chr4	137932700	137933700	-0.9049821359179456
chr4	137933300	137934300	-0.07626390646640031
chr4	137933400	137934400	0.17306650528820347
chr4	137933500	137934500	-0.5669740779608569
chr4	137933600	137934600	-0.6125016997139392
chr4	137933700	137934700	0.014192232204694812
chr4	137933800	137934800	-0.23989645482671065
chr4	137933900	137934900	0.14845295064930092
chr4	137934000	137935000	0.05110477759567207
chr4	137934100	137935100	0.18981847206380487
chr4	137934200	137935200	0.25978274412612823
chr4	137934300	137935300	0.23309812048546866
chr4	137934400	137935400	0.3618192589941034
chr4	137934500	137935500	0.9833374695018768
chr4	137934600	137935600	1.0507174610753809
chr4	137934700	137935700	0.7682996103309648
chr4	137934800	137935800	0.683059694777787
chr4	137934900	137935900	0.5530768106762571
chr4	137935000	137936000	0.9732637623382578
chr4	137935100	137936100	0.41618955709454186
chr4	137935200	137936200	0.2766635650700029
chr4	137935300	137936300	0.506132955991628
chr4	137935400	137936400	-0.3612579836119957
chr4	137935500	137936500	-1.0740732059946854
chr4	137935600	137936600	-1.3573038395606611
chr4	137935700	137936700	-2.3726797558429733
chr4	137935800	137936800	-2.097921857641852
chr4	137935900	137936900	-2.033015116117681
chr4	137936000	137937000	-2.1078844510865897
chr4	137936100	137937100	-2.4539532394867014
chr4	137936200	137937200	-1.8561793977964482
chr4	137936300	137937300	-2.376543252420297
chr4	137936400	137937400	-2.0042789346054253
chr4	137936500	137937500	-2.509470581902816
chr4	137936600	137937600	-2.6709370895680027
chr4	137936700	137937700	-2.419143574738724
chr4	137936800	137937800	-1.9688362865772773
chr4	137936900	137937900	-1.9153955720175282
chr4	137937000	137938000	-1.0743302743520988
chr4	137937100	137938100	-0.4382370485338604
chr4	137937200	137938200	-1.3455521844210017
chr4	137937300	137938300	-1.1324219911160744
chr4	137937400	137938400	-0.9609464990124535
chr4	137937500	137938500	-0.1827403311394442
chr4	137937600	137938600	0.4975932586253506
chr4	137937700	137938700	0.26967973096787057
chr4	137937800	137938800	0.06327952125526126
chr4	137937900	137938900	-0.4268073943004694
chr4	137938000	137939000	-0.8189499566627534
chr4	137938100	137939100	-0.3659394863984617
chr4	137938200	137939200	0.02255306900457125
chr4	137938300	137939300	0.34502159785454106
chr4	137938400	137939400	0.06999893763243101
chr4	137938500	137939500	0.6740916705233432
chr4	137938600	137939600	-0.1071541579141353
chr4	137938700	137939700	0.14018943651437152
chr4	137938800	137939800	-0.10847572470842716
chr4	137938900	137939900	-0.25248052800193976
chr4	137939000	137940000	-0.4850076637694347
chr4	137939100	137940100	-1.2815105529855824
chr4	137939200	137940200	-1.2660964499076253
chr4	137939300	137940300	-1.5622144141474672
chr4	137939400	137940400	-1.4051766132978922
chr4	137939500	137940500	-2.4691200052720035
chr4	137940100	137941100	-4.145933045057851
chr4	137940200	137941200	-2.560476370023045
chr4	137940300	137941300	-2.0069273198387974
chr4	137940400	137941400	-2.473816473549475
chr4	137940500	137941500	-2.8164477282265787
chr4	137940600	137941600	-3.0799239179988747
chr4	137940700	137941700	-3.042983628889279
chr4	137940800	137941800	-2.4718408250206227
chr4	137940900	137941900	-2.029720768022617
chr4	137941000	137942000	-1.1942207958678563
chr4	137941100	137942100	-0.5521725923298975
chr4	137941200	137942200	-1.6062867573766164
chr4	137942000	137943000	-1.1607701217263868
chr4	137942100	137943100	-4.751763339277675
chr4	137942200	137943200	-7.1290088063109645
chr4	137942300	137943300	-9.759897328956047
chr4	137943300	137944300	-8.199982979816603
chr4	137943400	137944400	-7.1025624253707145
chr4	137943500	137944500	-7.456898085569979
chr4	137943600	137944600	-7.227312043827228
chr4	137943700	137944700	-6.981411068766858
chr4	137943800	137944800	-5.926489360912585
chr4	137943900	137944900	-4.7790321763845025
chr4	137944000	137945000	-4.067210019440263
chr4	137944100	137945100	-2.9692046358348128
chr4	137945200	137946200	-0.3566420220867427
chr4	137945300	137946300	-0.3078588661040225
chr4	137945400	137946400	-0.3180426798036113
chr4	137945500	137946500	-0.1345552067711546
chr4	137945600	137946600	-0.6140997085923425
chr4	137945700	137946700	-0.5894358604114526
chr4	137945800	137946800	0.3061929017078762
chr4	137945900	137946900	0.6115654455839566
chr4	137946000	137947000	0.5697835244013314
chr4	137946100	137947100	0.7532736278122154
chr4	137946200	137947200	0.403759350475448
chr4	137946300	137947300	0.33045995885014523
chr4	137946400	137947400	-0.58905311627712
chr4	137946500	137947500	-0.08941049242401719
chr4	137946600	137947600	-0.5204489589699335
chr4	137946700	137947700	-0.7224483480784467
chr4	137946800	137947800	-1.2567702831322145
chr4	137946900	137947900	-1.1909855615312144
chr4	137947000	137948000	-1.8350491442477603
chr4	137947100	137948100	-1.575486940841914
chr4	137947200	137948200	-1.666042070495774
chr4	137947300	137948300	-1.9365372259373548
chr4	137947400	137948400	-1.809367526651708
chr4	137947500	137948500	-2.2886636882180635
chr4	137947600	137948600	-1.970188483859646
chr4	137947700	137948700	-2.455026331767868
chr4	137947800	137948800	-2.359877431509992
chr4	137947900	137948900	-2.509616755924001
chr4	137948000	137949000	-2.441653462171673
chr4	137948100	137949100	-2.32620489451674
chr4	137948200	137949200	-1.7947466781832726
chr4	137948300	137949300	-1.9722149508743456
chr4	137948400	137949400	-1.5780411491597959
chr4	137948500	137949500	-1.9415663295058512
chr4	137948600	137949600	-1.2392565117092946
chr4	137948700	137949700	0.04024053879906924
chr4	137948800	137949800	-0.5072872435691935
chr4	137948900	137949900	-0.38318515332144026
chr4	137949000	137950000	-0.006016216814632722
chr4	137949100	137950100	-0.4183985088608128
chr4	137949200	137950200	-1.0339454301199411
chr4	137949300	137950300	-0.6793181602325141
chr4	137949400	137950400	-0.6358803064440051
chr4	137949500	137950500	-0.09862942663232756
chr4	137949600	137950600	-0.5325507792744305
chr4	137949700	137950700	-1.3817766910435658
chr4	137949800	137950800	-0.868486067209182
chr4	137949900	137950900	-1.2883879894001016
chr4	137950000	137951000	-1.581503197625023
chr4	137950100	137951100	-1.021671346891186
chr4	137950200	137951200	-1.2411621585985702
chr4	137950300	137951300	-1.156194862969821
chr4	137950400	137951400	-0.9623238444539944
chr4	137950500	137951500	-1.497664100835785
chr4	137950600	137951600	-1.269829295677631
chr4	137950700	137951700	-0.9240478337380684
chr4	137950800	137951800	-1.2426295879480722
chr4	137952000	137953000	-0.7375875941908488
chr4	137952100	137953100	-0.3750206819237619
chr4	137952200	137953200	-0.3219849220570159
chr4	137952300	137953300	-0.2119842802869369
chr4	137952400	137953400	-0.3820073108032985
chr4	137952500	137953500	-0.6690462821479
chr4	137952600	137953600	-0.7823642810090035
chr4	137952700	137953700	-0.6231066407841911
chr4	137952800	137953800	-0.4114024711622476
chr4	137952900	137953900	0.11693359955387392
chr4	137953000	137954000	0.38328311007766447
chr4	137953100	137954100	0.6395056050501107
chr4	137953200	137954200	0.004557668105686486
chr4	137953300	137954300	-0.3775705015258905
chr4	137953400	137954400	-0.610816969968855
chr4	137953500	137954500	-0.8775030187243235
chr4	137953600	137954600	-0.6758545860624591
chr4	137953700	137954700	-0.5089448024535335
chr4	137953800	137954800	-0.609130276698268
chr4	137953900	137954900	-1.2738160849461366
chr4	137954000	137955000	-1.2903420679689876
chr4	137954100	137955100	-1.3853515268843462
chr4	137954200	137955200	-1.478654252819854
chr4	137954300	137955300	-0.8881395093798189
chr4	137954400	137955400	-0.4356827990338604
chr4	137954500	137955500	-0.3107175957312655
chr4	137954600	137955600	-0.4188528742199605
chr4	137954700	137955700	-0.5896108909853823
chr4	137954800	137955800	-0.7950146095941388
chr4	137954900	137955900	-0.21194715183859456
chr4	137955000	137956000	0.2677347948975628
chr4	137955100	137956100	-0.7079706811381552
chr4	137955200	137956200	0.8765832564418202
chr4	137955300	137956300	0.5834365546107174
chr4	137955400	137956400	0.2272580340877474
chr4	137955500	137956500	-0.4187148150098457
chr4	137955600	137956600	-0.8762283667254509
chr4	137955700	137956700	-0.9990144294445028
chr4	137955800	137956800	-0.6831595480302798
chr4	137955900	137956900	-0.7175049360941984
chr4	137956000	137957000	-0.39732310590096287
chr4	137956100	137957100	-0.5237494851485125
chr4	137956200	137957200	-0.9801189523801468
chr4	137956300	137957300	-1.4025641178075394
chr4	137956400	137957400	-1.7188992699626038
chr4	137956500	137957500	-1.3578241859424975
chr4	137956600	137957600	-1.4083877125899351
chr4	137956700	137957700	-1.3339096055212356
chr4	137956800	137957800	-1.8202904605303136
chr4	137956900	137957900	-2.063570778004252
chr4	137957000	137958000	-1.85924057674788
chr4	137957100	137958100	-1.691876380969505
chr4	137957200	137958200	-1.6044583090957616
chr4	137957300	137958300	-0.9214192924124004
chr4	137957400	137958400	-1.4931398373398426
chr4	137957500	137958500	-2.3741762021635027
chr4	137957600	137958600	-1.9948616384634423
chr4	137957700	137958700	-1.864462944684772
chr4	137957800	137958800	-2.0028505954713376
chr4	137957900	137958900	-1.1088826367786804
chr4	137958000	137959000	-1.5721119353825428
chr4	137958100	137959100	-1.1173855844173557
chr4	137958200	137959200	-1.323262451401324
chr4	137958300	137959300	-1.4469686345211743
chr4	137958400	137959400	-0.4514522675575892
chr4	137958500	137959500	0.0398442708211533
chr4	137958600	137959600	0.2586508772337146
chr4	137958700	137959700	-0.6326281413486228
chr4	137958800	137959800	-0.4545473768505463
chr4	137958900	137959900	-1.220540488896254
chr4	137959000	137960000	-0.9321639116239469
chr4	137959100	137960100	-1.1053739903884952
chr4	137959200	137960200	-1.1464314601029892
chr4	137959300	137960300	-1.6290878677047482
chr4	137959400	137960400	-1.810570609299944
chr4	137959500	137960500	-1.3198941760206837
chr4	137959600	137960600	-1.9610691314970137
chr4	137959700	137960700	-0.952309741723552
chr4	137959800	137960800	-0.711502463238772
chr4	137959900	137960900	-0.9182774546472176
chr4	137960000	137961000	-0.9637640776473297
chr4	137960100	137961100	-1.558584909044132
chr4	137960200	137961200	-1.7279711721969953
chr4	137960300	137961300	-1.6118363632074617
chr4	137960400	137961400	-1.47907643806476
chr4	137960500	137961500	-1.4307868960986518
chr4	137960600	137961600	-1.3279228733392392
chr4	137960700	137961700	-0.8289686628686915
chr4	137960800	137961800	-0.7210795070187359
chr4	137960900	137961900	-0.06198635013657401
chr4	137961000	137962000	0.003324538531563807
chr4	137961100	137962100	-0.01892583331212466
chr4	137961200	137962200	0.08331541876157512
chr4	137961300	137962300	0.11896141593459715
chr4	137961400	137962400	-0.5339992659987719
chr4	137961500	137962500	-0.3269247306877101
chr4	137961600	137962600	-0.6243639892143704
chr4	137961700	137962700	-0.3902477199946332
chr4	137961800	137962800	-0.5010567144761167
chr4	137961900	137962900	-0.5100428293835295
chr4	137962000	137963000	-0.5260729860581951
chr4	137962100	137963100	-0.044283758108350564
chr4	137962200	137963200	-0.116871078037615
chr4	137962300	137963300	0.014780947028342237
chr4	137962400	137963400	0.11854714822856666
chr4	137962500	137963500	-0.2842703676505045
chr4	137962600	137963600	-0.4981034869889541
chr4	137962700	137963700	-0.991209458693282
chr4	137962800	137963800	-1.6043314166174127
chr4	137962900	137963900	-2.484757906552012
chr4	137963000	137964000	-2.5072859439460506
chr4	137963100	137964100	-2.709748492273044
chr4	137963200	137964200	-2.763000546647192
chr4	137963300	137964300	-2.8450375689620686
chr4	137963400	137964400	-2.2999750494765374
chr4	137963500	137964500	-2.1590294253122164
chr4	137963600	137964600	-1.1207931042571413
chr4	137963700	137964700	-1.2951562392522935
chr4	137963800	137964800	-0.935920259845511
chr4	137963900	137964900	-0.19473786898802384
chr4	137964000	137965000	-0.30456076477573407
chr4	137964100	137965100	-0.3894318567315098
chr4	137964200	137965200	-0.17959252978572635
chr4	137964300	137965300	-0.2290265608384428
chr4	137964400	137965400	0.07510370221219645
chr4	137964500	137965500	0.1361858806536321
chr4	137964600	137965600	-0.3745337168513811
chr4	137964700	137965700	-0.40321697372377
chr4	137964800	137965800	-0.5292121215691108
chr4	137964900	137965900	-1.2023945188856162
chr4	137965000	137966000	-1.2214937757303106
chr4	137965100	137966100	-0.8910765409538901
chr4	137965200	137966200	-0.982689611112428
chr4	137965300	137966300	-1.042491205777439
chr4	137965400	137966400	-1.5909221314332098
chr4	137965500	137966500	-1.2763272360117972
chr4	137965600	137966600	-1.6103938053731253
chr4	137965700	137966700	-1.8742480481291968
chr4	137965800	137966800	-1.4950572949841028
chr4	137965900	137966900	-1.1732954106978468
chr4	137966000	137967000	-0.9200332494058217
chr4	137966100	137967100	-0.4250362039595928
chr4	137966200	137967200	-0.9136453750308908
chr4	137966300	137967300	-1.4504408172719792
chr4	137966400	137967400	-1.4525425896047075
chr4	137966500	137967500	-1.705817255645884
chr4	137966600	137967600	-1.9998561865269275
chr4	137966700	137967700	-1.9789327176284788
chr4	137966800	137967800	-2.0637363123772983
chr4	137966900	137967900	-1.4564657128712934
chr4	137967000	137968000	-1.9571233888380553
chr4	137967100	137968100	-2.6686548780895154
chr4	137967200	137968200	-2.58889678516485
chr4	137967300	137968300	-2.458696262981211
chr4	137967400	137968400	-2.4594496822865732
chr4	137967500	137968500	-2.6321959395747285
chr4	137967600	137968600	-2.014808739642879
chr4	137967700	137968700	-1.8388679137800241
chr4	137967800	137968800	-1.425570694360816
chr4	137967900	137968900	-1.7968715727329547
chr4	137968000	137969000	-1.9974227531389424
chr4	137968100	137969100	-1.6791378362975844
chr4	137968200	137969200	-1.0936743056406997
chr4	137968300	137969300	-1.03883279736929
chr4	137968400	137969400	-1.0358333244821982
chr4	137968500	137969500	-0.4446483728461689
chr4	137968600	137969600	-0.5732218314589645
chr4	137968800	137969800	-0.5411862330221954
chr4	137968900	137969900	-1.163547716126082
chr4	137969000	137970000	-0.7911406366037602
chr4	137969400	137970400	0.04385798244220618
chr4	137969500	137970500	-0.8417600735527598
chr4	137969600	137970600	-0.6718311115398432
chr4	137969700	137970700	-0.9364332282455702
chr4	137969800	137970800	-0.9829733156916712
chr4	137969900	137970900	-0.20458341455649226
chr4	137970000	137971000	-0.14067931441077947
chr4	137970100	137971100	-0.07816017452715934
chr4	137970200	137971200	-0.5542855202108153
chr4	137970300	137971300	-0.08306107403849096
chr4	137970400	137971400	0.04312026303238225
chr4	137970500	137971500	0.5486437109162938
chr4	137970600	137971600	0.7293829651621769
chr4	137970700	137971700	0.15039166767356782
chr4	137970800	137971800	-0.01929932620105193
chr4	137970900	137971900	-0.9681250505987096
chr4	137971000	137972000	-0.8526505923838695
chr4	137971100	137972100	-0.9206164000395184
chr4	137971200	137972200	-1.214522326340249
chr4	137971300	137972300	-1.2643601550207944
chr4	137971400	137972400	-1.2271758358895006
chr4	137971500	137972500	-0.8226672546611267
chr4	137971600	137972600	-0.8918400512285004
chr4	137971700	137972700	-0.5866438461348934
chr4	137971800	137972800	-0.06274547808038096
chr4	137971900	137972900	0.08168668905772845
chr4	137972000	137973000	-0.08620351005257876
chr4	137972100	137973100	-0.33551450912037123
chr4	137972200	137973200	0.1154237379123488
chr4	137972300	137973300	-0.2560575123340041
chr4	137972400	137973400	-1.0308560961400255
chr4	137972500	137973500	-1.6866194222133508
chr4	137972600	137973600	-1.576132080369646
chr4	137972700	137973700	-1.4259603290034446
chr4	137972800	137973800	-1.9433782226052039
chr4	137972900	137973900	-1.5945358667705225
chr4	137973000	137974000	-1.4561999202140217
chr4	137973100	137974100	-1.3352532223917166
chr4	137973200	137974200	-2.0032331295126995
chr4	137974300	137975300	-0.3453321157155364
chr4	137974400	137975400	-0.7056133012472801
chr4	137974500	137975500	-0.8855488505362449
chr4	137974600	137975600	-1.0613394350163368
chr4	137974700	137975700	-1.0511974373781718
chr4	137974800	137975800	-1.3560580643260984
chr4	137974900	137975900	-0.999985206547063
chr4	137975000	137976000	-0.9079897838272273
chr4	137975100	137976100	-0.7786072922577829
chr4	137975200	137976200	-0.9984035633366076
chr4	137975300	137976300	-1.2316063373822734
chr4	137975400	137976400	-0.9263979331643828
chr4	137975500	137976500	-0.6480620549378174
chr4	137975600	137976600	-0.9787809739536182
chr4	137975700	137976700	-0.5836432129542346
chr4	137975800	137976800	-0.593585334114195
chr4	137975900	137976900	-0.4115786976083857
chr4	137976000	137977000	-0.9133492126748005
chr4	137976100	137977100	-0.4197968426108302
chr4	137976200	137977200	-0.6405998372814097
chr4	137976300	137977300	-0.4440761555694476
chr4	137976400	137977400	-0.22049774511774173
chr4	137976500	137977500	0.013600314348820973
chr4	137976600	137977600	0.6324659996833757
chr4	137976700	137977700	0.8395717832414413
chr4	137976800	137977800	0.7223363893239205
chr4	137976900	137977900	0.451203146989565
chr4	137977000	137978000	0.7639623592340126
chr4	137977100	137978100	0.7583538215042003
chr4	137977200	137978200	0.5212825497235144
chr4	137977300	137978300	0.8482090093516012
chr4	137977400	137978400	1.0205871139161808
chr4	137977500	137978500	0.6080851453641541
chr4	137977600	137978600	0.059325568360596936
chr4	137977700	137978700	0.04773910479354367
chr4	137977800	137978800	-0.964980343598652
chr4	137977900	137978900	-0.8146890987659954
chr4	137978000	137979000	-1.0678906279902054
chr4	137978100	137979100	-1.3443141774036085
chr4	137978200	137979200	-0.9281677116176849
chr4	137978300	137979300	-1.5927139240464567
chr4	137978400	137979400	-1.7017227068254115
chr4	137978500	137979500	-1.5804858905639838
chr4	137978600	137979600	-1.3247033220993196
chr4	137978700	137979700	-1.344187518399913
chr4	137978800	137979800	0.1409487563533271
chr4	137978900	137979900	0.1574822544003451
chr4	137979000	137980000	0.7236694743765438
chr4	137979100	137980100	0.4871259416929759
chr4	137979200	137980200	0.9809296817801302
chr4	137979300	137980300	1.289020782881502
chr4	137979400	137980400	0.5219529054652148
chr4	137979500	137980500	0.7025852904547231
chr4	137979600	137980600	0.3259500249426698
chr4	137979700	137980700	0.11641184509356968
chr4	137979800	137980800	-0.3435556573854465
chr4	137979900	137980900	-0.8176143755941502
chr4	137980000	137981000	-1.398450933760001
chr4	137980100	137981100	-1.4094269690214587
chr4	137980200	137981200	-1.9877195688760727
chr4	137980300	137981300	-1.6944646594057768
chr4	137980400	137981400	-1.18806804405921
chr4	137980500	137981500	-1.642581059379449
chr4	137980600	137981600	-1.2810120490761838
chr4	137983700	137984700	-0.7155675582920319
chr4	137983800	137984800	-0.4117646397167025
chr4	137983900	137984900	-0.7075821839714938
chr4	137984000	137985000	-0.025208536087599407
chr4	137984100	137985100	-0.35892832839521543
chr4	137984200	137985200	-0.26242966130682205
chr4	137984300	137985300	-0.3557191762972106
chr4	137984400	137985400	-1.1920383333464382
chr4	137984500	137985500	-0.35563611273749685
chr4	137984600	137985600	-0.4157402812578211
chr4	137984700	137985700	-0.28374627076529113
chr4	137984800	137985800	-0.3402913005017975
chr4	137984900	137985900	0.2186325731596491
chr4	137985000	137986000	0.5431616440057584
chr4	137985100	137986100	0.5875196626637266
chr4	137985200	137986200	0.5941065570270071
chr4	137985300	137986300	0.4635016404030995
chr4	137985400	137986400	0.71877808884997
chr4	137985500	137986500	0.2216144655935592
chr4	137985600	137986600	-0.05443247607080237
chr4	137985700	137986700	-0.028167461283434576
chr4	137985800	137986800	0.36458142773876856
chr4	137985900	137986900	-0.649618442484026
chr4	137987100	137988100	-3.203639937213393
chr4	137987200	137988200	-2.0653148976174243
chr4	137987300	137988300	-2.1988203839615656
chr4	137987400	137988400	-2.168506666094624
chr4	137987500	137988500	-1.7964465525119817
chr4	137987600	137988600	-1.5496878306504769
chr4	137987700	137988700	-1.1262341437992556
chr4	137987800	137988800	-1.4801469961165201
chr4	137987900	137988900	-1.3061455798102195
chr4	137988000	137989000	-1.0802406335261383
chr4	137988100	137989100	-0.27861361269960416
chr4	137988200	137989200	-0.9593004040749732
chr4	137988300	137989300	-0.16390044098648726
chr4	137988400	137989400	-0.8922066022925236
chr4	137988500	137989500	-0.9296369762403562
chr4	137988600	137989600	-0.68616922234185
chr4	137988700	137989700	-0.09126348817383964
chr4	137988800	137989800	1.4018408947580332
chr4	137989900	137990900	-0.7571442901417461
chr4	137990000	137991000	-1.000039956828362
chr4	137990100	137991100	-0.7938495191345984
chr4	137990200	137991200	-0.7832903572926619
chr4	137990300	137991300	-0.4219984991049168
chr4	137991500	137992500	-1.5159928008727968
chr4	137991600	137992600	-1.4585528071224647
chr4	137992100	137993100	-0.9462855959602294
chr4	137992200	137993200	-1.2178618535995092
chr4	137992300	137993300	-0.8443589726937357
chr4	137992400	137993400	-0.4480812982394016
chr4	137992500	137993500	-0.3110865483779063
chr4	137992600	137993600	0.14269872469090755
chr4	137992700	137993700	-0.5113923574193004
chr4	137992800	137993800	-0.455507278320708
chr4	137992900	137993900	-0.3991232923539928
chr4	137993000	137994000	-0.16520009641331784
chr4	137993100	137994100	-0.06710489527082095
chr4	137993200	137994200	0.4282831176392802
chr4	137993300	137994300	-0.2098895630483892
chr4	137993400	137994400	-0.31093175031889597
chr4	137993500	137994500	-0.5427224402858193
chr4	137993600	137994600	-0.8191069185078209
chr4	137993700	137994700	-0.3773546692003731
chr4	137993800	137994800	-0.3719070423224302
chr4	137993900	137994900	-0.35266044754155146
chr4	137994000	137995000	-0.14464041978566836
chr4	137994100	137995100	-0.1669292381566801
chr4	137994200	137995200	-0.6028450281233209
chr4	137994700	137995700	0.1821655678652508
chr4	137994800	137995800	-0.3588863298905547
chr4	137994900	137995900	0.14290478040811405
chr4	137995000	137996000	-0.03907257614667279
chr4	137995100	137996100	-0.3890936870877237
chr4	137995200	137996200	-0.4044422727391054
chr4	137995300	137996300	-0.05113496353252818
chr4	137995400	137996400	0.2673423516322672
chr4	137995500	137996500	0.8433242169734789
chr4	137995600	137996600	-0.31130764060315314
chr4	137995700	137996700	-0.22472884408829616
chr4	137995800	137996800	0.1345819117058793
chr4	137995900	137996900	-0.9628229440148812
chr4	137996000	137997000	-0.5249088055935166
chr4	137996100	137997100	-0.2718646296222254
chr4	137996200	137997200	-0.2863736841060323
chr4	137996300	137997300	-0.8767283849253736
chr4	137996400	137997400	-1.3558881244638257
chr4	137996500	137997500	-1.710824247898935
chr4	137996600	137997600	-1.3506052793168912
chr4	137996700	137997700	-1.650212823411667
chr4	137996800	137997800	-1.6737789374714895
chr4	137996900	137997900	-0.9818940010101164
chr4	137997000	137998000	-1.0502932217300582
chr4	137997100	137998100	-0.7699549112579358
chr4	137997200	137998200	-1.311501104342206
chr4	137997300	137998300	-0.9910774404006648
chr4	137997400	137998400	-1.0720315988139946
chr4	137997500	137998500	-1.1374014877790632
chr4	137997600	137998600	-0.4728724601087171
chr4	137997700	137998700	-0.12483287213932735
chr4	137997800	137998800	0.3407681893126045
chr4	137997900	137998900	-0.08144763480217733
chr4	137998000	137999000	-0.5217122148292221
chr4	137998100	137999100	-0.7583274587889125
chr4	137998200	137999200	0.04308139743935287
chr4	137998300	137999300	0.2317041539146612
chr4	137998400	137999400	0.34664852615978264
chr4	137998500	137999500	0.4781635231425924
chr4	137998600	137999600	0.1877342836255001
chr4	137998700	137999700	-0.28022058546677026
chr4	137998800	137999800	-0.9078436375626442
chr4	137998900	137999900	-0.6775013488860703
chr4	137999000	138000000	0.20418900266419374
chr4	137999100	138000100	0.08111048071099458
chr4	137999200	138000200	-0.9700947697694836
chr4	137999300	138000300	-1.2973535718541926
chr4	137999400	138000400	-1.6088417547495135
chr4	137999500	138000500	-1.6478135874105984
chr4	137999600	138000600	-1.1888881946296603
chr4	137999700	138000700	-1.1179372734763775
chr4	137999800	138000800	-1.0381254509235187
chr4	137999900	138000900	-0.7672461862112874
chr4	138000000	138001000	-1.9204980559449636
chr4	138000100	138001100	-1.829680246226305
chr4	138000200	138001200	-0.9620956481153788
chr4	138000300	138001300	-0.5962203027543398
chr4	138000400	138001400	-0.6777892073885811
chr4	138000500	138001500	-0.41240016312126493
chr4	138000600	138001600	-0.4158029470262198
chr4	138000700	138001700	-0.18355246101987652
chr4	138000800	138001800	-0.515098160331701
chr4	138000900	138001900	-1.3676241530797644
chr4	138001000	138002000	-0.5510624029588226
chr4	138001100	138002100	-0.5891187336290183
chr4	138001200	138002200	-0.5913734931835878
chr4	138001300	138002300	-0.5807936776085032
chr4	138001400	138002400	0.13783593446377454
chr4	138001500	138002500	0.12447115766869755
chr4	138001600	138002600	-0.08026703629170306
chr4	138001700	138002700	-0.12953719903804628
chr4	138001800	138002800	0.4985210234130194
chr4	138001900	138002900	0.5644275380082602
chr4	138002000	138003000	0.8961500527031773
chr4	138002100	138003100	1.3402194897834898
chr4	138002200	138003200	1.2452499199781446
chr4	138002300	138003300	1.0060019885774412
chr4	138002400	138003400	0.5006286962939226
chr4	138002500	138003500	0.6300630230271658
chr4	138002600	138003600	1.0446506983918031
chr4	138002700	138003700	0.6491178615852669
chr4	138002800	138003800	0.9677658842701659
chr4	138002900	138003900	1.3487185461196811
chr4	138003000	138004000	1.1267391952327501
chr4	138003100	138004100	0.5460610531383481
chr4	138003200	138004200	0.8927752173890663
chr4	138003300	138004300	0.9522735519144904
chr4	138003400	138004400	1.3984141242621961
chr4	138003500	138004500	0.8538881908429261
chr4	138003600	138004600	0.9696985948180501
chr4	138003700	138004700	1.0144111508047633
chr4	138003800	138004800	0.6386031979889473
chr4	138003900	138004900	0.6068330784330782
chr4	138004000	138005000	0.04443007990599376
chr4	138004100	138005100	0.6308794541341731
chr4	138004200	138005200	0.17100610267547392
chr4	138004300	138005300	-0.12129300845190095
chr4	138004400	138005400	-0.029263655884438976
chr4	138004500	138005500	0.19698404313428755
chr4	138004600	138005600	-0.1768961329025405
chr4	138004700	138005700	-0.0742100838773424
chr4	138004800	138005800	-0.2571484850396508
chr4	138004900	138005900	0.22639666387523344
chr4	138005000	138006000	0.468758659737998
chr4	138005100	138006100	0.3750321746714237
chr4	138005200	138006200	0.4372334117718544
chr4	138005300	138006300	0.5657254890894913
chr4	138005400	138006400	0.3704672891222241
chr4	138005500	138006500	0.12567716654506528
chr4	138005600	138006600	-0.10658660029428996
chr4	138005700	138006700	-0.2374596027493355
chr4	138005800	138006800	-0.02548090979041687
chr4	138005900	138006900	0.1126891187582424
chr4	138006000	138007000	0.2083164017194453
chr4	138006100	138007100	-0.7230808879545135
chr4	138006200	138007200	-0.8102988358353099
chr4	138006300	138007300	-0.32370353998598805
chr4	138006400	138007400	-0.14069474227684853
chr4	138006500	138007500	0.06151179689186469
chr4	138006600	138007600	0.17319752810349015
chr4	138006700	138007700	0.4830601165705298
chr4	138006800	138007800	0.4158542827354989
chr4	138006900	138007900	-0.037511005851691086
chr4	138007000	138008000	-0.43933024112394264
chr4	138007100	138008100	0.5543060940479444
chr4	138007200	138008200	1.1470876373951688
chr4	138007300	138008300	0.3660509036727999
chr4	138007400	138008400	-0.1011233506872983
chr4	138007500	138008500	-0.07284777294272222
chr4	138007600	138008600	0.014750396200667634
chr4	138007700	138008700	-0.2733140236229248
chr4	138007800	138008800	-0.7059207288119155
chr4	138007900	138008900	0.07128595634625154
chr4	138008000	138009000	-0.02454256080780662
chr4	138008100	138009100	-0.1024598133454072
chr4	138008200	138009200	-0.2068428323425532
chr4	138008300	138009300	0.1166549402551578
chr4	138008400	138009400	-0.3669655258069793
chr4	138008500	138009500	-0.3205464468395491
chr4	138008600	138009600	-1.042223800714702
chr4	138008700	138009700	-0.3792161875855723
chr4	138008800	138009800	-0.4375384165210948
chr4	138008900	138009900	-1.1650512817903742
chr4	138009000	138010000	-0.44370004793114526
chr4	138009100	138010100	-0.5224017015419904
chr4	138009200	138010200	-0.9530991648391736
chr4	138009300	138010300	-1.101914497914123
chr4	138009400	138010400	-0.4751331916388074
chr4	138009500	138010500	-0.2128008939869808
chr4	138009600	138010600	0.1654231231591652
chr4	138009700	138010700	-0.06208419708985113
chr4	138009800	138010800	0.3222121842440589
chr4	138009900	138010900	0.2650716479218423
chr4	138010000	138011000	0.15637555791064275
chr4	138010100	138011100	-0.3187640241449593
chr4	138010600	138011600	-0.03156219492267358
chr4	138010700	138011700	-0.5393537968420548
chr4	138010800	138011800	-0.4711047602722922
chr4	138010900	138011900	-0.4760112142251034
chr4	138011000	138012000	-0.8086637294715193
chr4	138011100	138012100	-0.5118824355347141
chr4	138011200	138012200	-0.517257414449428
chr4	138011300	138012300	-0.6676753828126168
chr4	138011400	138012400	-1.156751473400106
chr4	138011500	138012500	-1.4109299736641847
chr4	138012000	138013000	-1.321242177423998
chr4	138012100	138013100	-1.1972059583099133
chr4	138012200	138013200	-0.5592928052884836
chr4	138012300	138013300	-1.055432108200208
chr4	138012400	138013400	-1.050898693831091
chr4	138012500	138013500	-1.1825152738179594
chr4	138012600	138013600	-1.1075508072464644
chr4	138012700	138013700	-0.7871602654425712
chr4	138012800	138013800	-0.9829726482976586
chr4	138012900	138013900	-1.7237872655174902
chr4	138013000	138014000	-1.8530117564879023
chr4	138013100	138014100	-2.2468312186901542
chr4	138013200	138014200	-2.7259830384011257
chr4	138013300	138014300	-2.2536589296833984
chr4	138013400	138014400	-2.0907455948495404
chr4	138013500	138014500	-2.921479137910387
chr4	138013600	138014600	-2.7275493227920955
chr4	138013700	138014700	-2.4512737862407685
chr4	138013800	138014800	-2.180961369614024
chr4	138013900	138014900	-2.2275890091808352
chr4	138014000	138015000	-0.8724794979088547
chr4	138014100	138015100	-0.2984006332134967
chr4	138014200	138015200	-0.2849498102195948
chr4	138014300	138015300	-0.3413802819637842
chr4	138014400	138015400	-0.5505633094844337
chr4	138014500	138015500	0.6100778834050601
chr4	138014600	138015600	0.3870667845333755
chr4	138014700	138015700	0.2861131581389261
chr4	138014800	138015800	0.7759524815275454
chr4	138014900	138015900	1.499590542864506
chr4	138015000	138016000	0.6733487228310797
chr4	138015100	138016100	-0.4105737822845336
chr4	138015200	138016200	-0.9787240984750624
chr4	138015300	138016300	-0.9938669071103816
chr4	138015400	138016400	-1.435613396947984
chr4	138015500	138016500	-1.0902160302782402
chr4	138015600	138016600	-1.036132304774204
chr4	138015700	138016700	-1.6632853260146951
chr4	138015800	138016800	-2.008657265795464
chr4	138015900	138016900	-1.9241738705321565
chr4	138016000	138017000	-1.4510394918688512
chr4	138016100	138017100	-1.3174133315213046
chr4	138016200	138017200	-0.5505247586460819
chr4	138016300	138017300	-0.2013338286113968
chr4	138016400	138017400	0.015063261222992744
chr4	138016500	138017500	0.07358728017994669
chr4	138016600	138017600	0.3768861356232192
chr4	138016700	138017700	0.4624902617183656
chr4	138016800	138017800	0.8766115712815533
chr4	138016900	138017900	0.4900261060849025
chr4	138017000	138018000	0.42455825228082195
chr4	138017100	138018100	0.13650345289614554
chr4	138017200	138018200	-0.33703195525887897
chr4	138017300	138018300	-0.6624457310588209
chr4	138017400	138018400	-0.4741550108914186
chr4	138017500	138018500	-0.79962671755797
chr4	138017600	138018600	-1.0003827568098729
chr4	138017700	138018700	-1.0256288364210644
chr4	138017800	138018800	-1.6283468830478869
chr4	138017900	138018900	-1.1110201367966916
chr4	138018000	138019000	-1.4852497041889994
chr4	138018100	138019100	-1.4403956410539425
chr4	138018200	138019200	-1.2600341213330344
chr4	138018300	138019300	-1.4640347297516252
chr4	138018400	138019400	-1.3926461329092965
chr4	138018500	138019500	-1.465815805349295
chr4	138018600	138019600	-2.024189483410438
chr4	138018700	138019700	-2.256548740516436
chr4	138018800	138019800	-2.0636535530800373
chr4	138019900	138020900	-1.4518948641750604
chr4	138020000	138021000	-1.6777965833963329
chr4	138020100	138021100	-1.3581227917886982
chr4	138020200	138021200	-0.9274115885848724
chr4	138020300	138021300	-0.20212832041259
chr4	138020400	138021400	-0.3943669911225528
chr4	138020500	138021500	-0.4411490649490322
chr4	138020600	138021600	-0.5386328019264356
chr4	138020700	138021700	-0.5856857021823867
chr4	138020800	138021800	-0.832043480602659
chr4	138020900	138021900	-0.3340192611957284
chr4	138021000	138022000	-0.34209807375004864
chr4	138021100	138022100	-0.3066115079748368
chr4	138021200	138022200	-0.5072574954727773
chr4	138021300	138022300	-0.7390132787055386
chr4	138021400	138022400	-0.5533183409392479
chr4	138021500	138022500	-0.6239086341060084
chr4	138021600	138022600	-0.11190106762214228
chr4	138021700	138022700	0.15279630268249286
chr4	138021800	138022800	0.15814597211808015
chr4	138021900	138022900	-0.2933104637345079
chr4	138022000	138023000	0.047475510252164496
chr4	138022100	138023100	0.7858766447935545
chr4	138022200	138023200	0.835053672890999
chr4	138022300	138023300	0.5792690057357338
chr4	138022400	138023400	0.6119982744378655
chr4	138022500	138023500	1.5725993017263238
chr4	138022600	138023600	1.4454101561868018
chr4	138022700	138023700	0.9483898848275428
chr4	138022800	138023800	1.7193675707990186
chr4	138022900	138023900	1.6601914942066107
chr4	138023000	138024000	1.2309796575318432
chr4	138023100	138024100	0.22042645044974574
chr4	138023200	138024200	0.2485118920522149
chr4	138023300	138024300	0.199504400683443
chr4	138023400	138024400	-0.5484128365145338
chr4	138023500	138024500	-1.0822846124296814
chr4	138023600	138024600	-1.18934245327378
chr4	138023700	138024700	-1.0496079747893512
chr4	138023800	138024800	-1.6286043966557815
chr4	138023900	138024900	-0.762872608179589
chr4	138024000	138025000	-0.48756505501105674
chr4	138024100	138025100	-0.332246114749881
chr4	138024200	138025200	-0.28974405911388035
chr4	138024300	138025300	-0.7520502233673805
chr4	138024400	138025400	-0.6376119825678658
chr4	138024500	138025500	-0.4908431262539926
chr4	138024600	138025600	-0.42273416310875417
chr4	138024700	138025700	-0.5222452245141878
chr4	138024800	138025800	-0.9786881605449016
chr4	138024900	138025900	-1.1704276577980464
chr4	138025000	138026000	-0.9222202713571621
chr4	138025100	138026100	-0.751074818003016
chr4	138025200	138026200	-0.924175200294455
chr4	138025300	138026300	-0.13420867875333775
chr4	138025400	138026400	0.3183359754621117
chr4	138025500	138026500	-0.09104945014761613
chr4	138025600	138026600	-0.5436002632463052
chr4	138025700	138026700	-0.3288090526862809
chr4	138025800	138026800	0.1760523149600979
chr4	138025900	138026900	-0.3780493994776305
chr4	138026000	138027000	-0.24252785350392964
chr4	138026100	138027100	-1.1245647886396422
chr4	138026200	138027200	-1.7293625999183393
chr4	138026300	138027300	-1.8143817915535807
chr4	138026400	138027400	-1.957860948622016
chr4	138026500	138027500	-2.121908454061519
chr4	138026600	138027600	-1.4841082401853414
chr4	138026700	138027700	-1.6319523611184557
chr4	138026800	138027800	-1.2616359871210012
chr4	138026900	138027900	-1.2323690994067371
chr4	138027000	138028000	-1.8314546264350349
chr4	138029100	138030100	2.1362711900960427
chr4	138029200	138030200	2.3132138281411736
chr4	138029300	138030300	2.2636237583301098
chr4	138029400	138030400	2.31333034791094
chr4	138029500	138030500	2.2987046743726127
chr4	138029600	138030600	1.7455474842406362
chr4	138029700	138030700	1.1435672699746888
chr4	138029800	138030800	0.638998738981159
chr4	138029900	138030900	0.3902576644096044
chr4	138030000	138031000	0.19715853782945048
chr4	138030100	138031100	0.06379111586983299
chr4	138030200	138031200	-0.3135378896785164
chr4	138030300	138031300	-0.1377087570068273
chr4	138030400	138031400	-0.4105850701888081
chr4	138030500	138031500	-0.2028462368932804
chr4	138030600	138031600	-0.1468613070694762
chr4	138030700	138031700	0.01574162779101146
chr4	138030800	138031800	-0.10533263215398866
chr4	138030900	138031900	-0.3254222167961611
chr4	138031200	138032200	-0.8681019658358466
chr4	138031300	138032300	-1.0983249577087255
chr4	138031400	138032400	-1.102131733462877
chr4	138031500	138032500	-1.3799345578785736
chr4	138031600	138032600	-1.0299636882009622
chr4	138031700	138032700	-0.9240662409612476
chr4	138031800	138032800	-0.4323484059546692
chr4	138031900	138032900	-0.012911497780576006
chr4	138032000	138033000	0.13001261927707908
chr4	138032100	138033100	-0.30871557923488163
chr4	138032200	138033200	0.3323644819658493
chr4	138032300	138033300	0.6769266745960195
chr4	138032400	138033400	1.027104562077272
chr4	138032500	138033500	0.8561783635195919
chr4	138032600	138033600	0.8346834871588138
chr4	138032700	138033700	0.4934086070905346
chr4	138032800	138033800	0.41336805475071947
chr4	138032900	138033900	0.0655507408244615
chr4	138033000	138034000	0.6002674867164275
chr4	138033100	138034100	1.4462879585874695
chr4	138033200	138034200	1.182529561573729
chr4	138033300	138034300	0.8691747193091531
chr4	138033400	138034400	0.2953898993618853
chr4	138033500	138034500	0.3164240909582912
chr4	138033600	138034600	0.4364903149716817
chr4	138033700	138034700	0.7808730974482851
chr4	138033800	138034800	1.3327930293613302
chr4	138033900	138034900	1.9793484809667607
chr4	138034000	138035000	1.5948178104279747
chr4	138034100	138035100	1.2917219066759598
chr4	138034200	138035200	0.8453031683920145
chr4	138034300	138035300	0.4858207930000036
chr4	138034400	138035400	0.9928282937767244
chr4	138034500	138035500	1.097860924717916
chr4	138034600	138035600	0.4679513863994909
chr4	138034700	138035700	1.008139588970831
chr4	138034800	138035800	0.4410120568935827
chr4	138034900	138035900	0.015621660410234422
chr4	138035000	138036000	0.30978835982354136
chr4	138035100	138036100	0.2952185539361836
chr4	138035200	138036200	0.8980973856880308
chr4	138035300	138036300	1.3457357439382684
chr4	138035400	138036400	1.0565155607662546
chr4	138035500	138036500	1.3949469178296088
chr4	138035600	138036600	2.098506355741515
chr4	138035700	138036700	1.7849881579676614
chr4	138035800	138036800	1.6220202842981069
chr4	138035900	138036900	1.2981503390064046
chr4	138036000	138037000	1.479393491318193
chr4	138036100	138037100	1.8309604322329784
chr4	138036200	138037200	1.4521135532793998
chr4	138036300	138037300	1.5999575629503693
chr4	138036400	138037400	1.7865663087077286
chr4	138036500	138037500	1.94410024675038
chr4	138036600	138037600	1.4761558275717654
chr4	138036700	138037700	1.6653662266666376
chr4	138036800	138037800	1.7948348704351351
chr4	138036900	138037900	1.3719350055567574
chr4	138037000	138038000	1.0718037153712405
chr4	138037100	138038100	0.9995682444598658
chr4	138037200	138038200	1.476486100674188
chr4	138037300	138038300	0.8354438791411332
chr4	138037400	138038400	0.98172421916408
chr4	138037500	138038500	0.4778362936333038
chr4	138037600	138038600	1.124473911372877
chr4	138037700	138038700	0.4762341735758801
chr4	138037800	138038800	-0.07140038147313615
chr4	138037900	138038900	0.937186328771438
chr4	138038000	138039000	1.3092837213715744
chr4	138038100	138039100	1.4370954791387425
chr4	138038200	138039200	1.4756507176325886
chr4	138038300	138039300	1.8715224578116567
chr4	138038400	138039400	1.6037022951033433
chr4	138038500	138039500	1.7379787972085716
chr4	138038600	138039600	1.1121952099122376
chr4	138038700	138039700	1.2159257706340525
chr4	138038800	138039800	2.079806163498892
chr4	138038900	138039900	1.538829384223492
chr4	138039000	138040000	1.040046481966752
chr4	138039100	138040100	1.188049560712735
chr4	138039200	138040200	1.5652180290518651
chr4	138039300	138040300	1.7453506503127385
chr4	138039400	138040400	1.9560159892841529
chr4	138039500	138040500	1.4373496917458668
chr4	138039600	138040600	1.3486822183544809
chr4	138039700	138040700	1.393079262869864
chr4	138039800	138040800	0.8538402225034786
chr4	138039900	138040900	1.0408158206805462
chr4	138040000	138041000	1.1958719799251236
chr4	138040100	138041100	0.6541451060660912
chr4	138040200	138041200	-0.4045397478073352
chr4	138040300	138041300	-0.8372939140396122
chr4	138040700	138041700	1.8439927134505856
chr4	138040800	138041800	1.71543122991765
chr4	138040900	138041900	1.4523885129432366
chr4	138041000	138042000	1.4563951148962044
chr4	138041100	138042100	1.3013037242169443
chr4	138041200	138042200	0.711870226297182
chr4	138041300	138042300	0.7696448391645877
chr4	138041400	138042400	0.7318692181554575
chr4	138041500	138042500	0.4936254271229701
chr4	138041600	138042600	-0.19933005160195472
chr4	138041700	138042700	0.5445333597529807
chr4	138041800	138042800	0.5458499870426494
chr4	138041900	138042900	0.690336973850938
chr4	138042000	138043000	0.6129800045121507
chr4	138042100	138043100	0.3687527317118886
chr4	138042200	138043200	0.8542916818810528
chr4	138042300	138043300	1.2821985229778343
chr4	138042400	138043400	0.93238325564459
chr4	138042500	138043500	1.502574563864404
chr4	138042600	138043600	1.6166839333143932
chr4	138042700	138043700	0.4785744375467544
chr4	138042800	138043800	-0.295070093746695
chr4	138042900	138043900	-0.33078729766630804
chr4	138043000	138044000	-1.0347152079444843
chr4	138043100	138044100	-0.1741195594253231
chr4	138043200	138044200	0.19028104412260752
chr4	138043300	138044300	0.06262249087153142
chr4	138043400	138044400	0.04268952829314045
chr4	138043500	138044500	0.01934820794057513
chr4	138043600	138044600	0.1943760154208583
chr4	138043700	138044700	0.3613745045549812
chr4	138043800	138044800	1.399492322223365
chr4	138043900	138044900	1.4308992602629351
chr4	138044000	138045000	2.4607327891090858
chr4	138044100	138045100	2.086452054548475
chr4	138044200	138045200	1.9201416056889344
chr4	138044300	138045300	1.6392456747698234
chr4	138044400	138045400	1.4965349623914583
chr4	138044500	138045500	1.3923475583419571
chr4	138045500	138046500	-0.7206225796465259
chr4	138045600	138046600	-0.24247104365950603
chr4	138045700	138046700	-0.325062348573864
chr4	138045800	138046800	-0.3050072841250005
chr4	138045900	138046900	-0.22453372619792786
chr4	138046000	138047000	-0.2383227201183485
chr4	138046100	138047100	0.38875602446160623
chr4	138046200	138047200	0.7444546509858752
chr4	138046300	138047300	1.024846638945969
chr4	138046400	138047400	1.5211887834303162
chr4	138046500	138047500	1.640813369242125
chr4	138046600	138047600	1.5757954209663256
chr4	138046700	138047700	1.9516660322556545
chr4	138046800	138047800	1.9627360131626568
chr4	138046900	138047900	1.933158330647188
chr4	138047000	138048000	2.244297137181004
chr4	138047100	138048100	2.083369300103921
chr4	138047200	138048200	1.3755073799409656
chr4	138047300	138048300	1.1849940428540815
chr4	138047400	138048400	1.2817193575518235
chr4	138047500	138048500	1.0239302207968741
chr4	138047600	138048600	0.9258845689658576
chr4	138047700	138048700	0.7090842452883753
chr4	138047800	138048800	1.24401079106865
chr4	138047900	138048900	1.6356912033826043
chr4	138048000	138049000	1.495390376888687
chr4	138048100	138049100	1.2780156762530703
chr4	138048200	138049200	1.8005851665076529
chr4	138048300	138049300	1.4372509631570778
chr4	138048400	138049400	0.8459174480875711
chr4	138048500	138049500	0.9278785118142372
chr4	138048600	138049600	1.181989394700662
chr4	138048700	138049700	1.3023466214461772
chr4	138048800	138049800	0.7815442120887393
chr4	138048900	138049900	0.14361405359809087
chr4	138049000	138050000	0.09642584016979816
chr4	138049100	138050100	0.31316061219375163
chr4	138049200	138050200	0.2199181657444844
chr4	138049300	138050300	0.5200605308704067
chr4	138049400	138050400	0.2937861037292294
chr4	138049500	138050500	0.5622809270599786
chr4	138049600	138050600	-0.5448367105547802
chr4	138049700	138050700	-0.6846711218039647
chr4	138049800	138050800	-0.6669818898418297
chr4	138049900	138050900	-0.4828608671278226
chr4	138050000	138051000	-0.6902005335126943
chr4	138050100	138051100	-1.849139700022037
chr4	138050200	138051200	-2.223510346380293
chr4	138050300	138051300	-2.4865940013295096
chr4	138050400	138051400	-2.245816926718649
chr4	138050500	138051500	-2.504674615354608
chr4	138050600	138051600	-1.843517417822416
chr4	138050700	138051700	-1.885590907223804
chr4	138050800	138051800	-1.9958336514362447
chr4	138050900	138051900	-2.0438278414726376
chr4	138053700	138054700	-0.7294922974073265
chr4	138053800	138054800	-0.10239481816539392
chr4	138053900	138054900	-0.08635487420027567
chr4	138054000	138055000	-0.05857380452795375
chr4	138054100	138055100	-0.4737480574849031
chr4	138054200	138055200	-1.1895035440742558
chr4	138054300	138055300	-1.000438228810598
chr4	138054400	138055400	-1.062523047069791
chr4	138054500	138055500	-0.7272624727681598
chr4	138054600	138055600	0.02525705368902389
chr4	138054700	138055700	0.17096736383161282
chr4	138054800	138055800	-0.5035141398395317
chr4	138054900	138055900	-0.34512595431177423
chr4	138055000	138056000	0.22143225653976326
chr4	138055100	138056100	0.7895987562144071
chr4	138055200	138056200	1.4853753554338192
chr4	138055300	138056300	1.4841003191150353
chr4	138055400	138056400	1.4433973858488065
chr4	138055500	138056500	1.4529078776716764
chr4	138055600	138056600	1.4263030787206907
chr4	138056300	138057300	0.13359510899153368
chr4	138056400	138057400	-0.05857510377924765
chr4	138056500	138057500	-0.2850710853482848
chr4	138056600	138057600	-0.11017923699001912
chr4	138056700	138057700	0.494895690006139
chr4	138056800	138057800	0.7442558403154362
chr4	138056900	138057900	0.8526652353248076
chr4	138057000	138058000	0.8518107624790243
chr4	138057200	138058200	0.6006731289707904
chr4	138057300	138058300	0.6987717199604929
chr4	138057400	138058400	0.959149577752424
chr4	138060700	138061700	-0.21677527283301248
chr4	138060800	138061800	0.15690863100052627
chr4	138060900	138061900	0.0582354007189476
chr4	138061000	138062000	0.36454425241513655
chr4	138061100	138062100	0.5035879480170569
chr4	138061200	138062200	0.562644118119047
chr4	138062300	138063300	0.5096563379724272
chr4	138062400	138063400	-0.6981305109738296
chr4	138062500	138063500	-0.7748764242518964
chr4	138062600	138063600	-0.9418952186626479
chr4	138062700	138063700	-1.0875460580616725
chr4	138062800	138063800	-1.1783894183954289
chr4	138062900	138063900	-0.5944973416706018
chr4	138063000	138064000	-0.037395421036610824
chr4	138063100	138064100	0.17515331032280956
chr4	138063200	138064200	-0.16921706926858734
chr4	138063300	138064300	0.05609989411896147
chr4	138063400	138064400	0.5766241644905329
chr4	138063500	138064500	0.6224354066851413
chr4	138063600	138064600	0.9949437140335968
chr4	138063700	138064700	0.9466339580373752
chr4	138063800	138064800	1.0441046724221277
chr4	138063900	138064900	1.0529217261302832
chr4	138064000	138065000	0.3572180517113551
chr4	138064100	138065100	0.6981476386385888
chr4	138064200	138065200	1.0912352953639786
chr4	138064500	138065500	1.4838159743044044
chr4	138064600	138065600	1.6803355412821075
chr4	138065600	138066600	-1.3502440908424185
chr4	138065700	138066700	-1.3903157483254072
chr4	138065800	138066800	-1.294815036971246
chr4	138065900	138066900	-0.6057101766225804
chr4	138068100	138069100	-0.9839543888268985
chr4	138068200	138069200	-0.9010014112968888
chr4	138068300	138069300	-1.0187820834001822
chr4	138068400	138069400	-1.1533667344657847
chr4	138068500	138069500	-0.6318842769396996
chr4	138068600	138069600	-0.7007453704327187
chr4	138068700	138069700	-0.907547182155916
chr4	138068800	138069800	-1.2908628972867775
chr4	138068900	138069900	-0.5655074756252023
chr4	138069000	138070000	-0.45249082809206437
chr4	138069100	138070100	-0.8300391269014209
chr4	138069200	138070200	-0.9438477807025109
chr4	138069300	138070300	-0.7257756604488577
chr4	138069400	138070400	0.013861108903309874
chr4	138069500	138070500	0.7785898485744367
chr4	138069600	138070600	1.0558464239424823
chr4	138069900	138070900	1.2637697708402809
chr4	138070000	138071000	0.935840315177997
chr4	138070100	138071100	1.8326892450628365
chr4	138070200	138071200	1.3828844126369415
chr4	138070300	138071300	1.0602232023662528
chr4	138070400	138071400	1.3521794003309486
chr4	138070500	138071500	0.9417438247753744
chr4	138070600	138071600	1.0135030680217618
chr4	138070700	138071700	0.5800494452039564
chr4	138070800	138071800	1.1445507722898212
chr4	138070900	138071900	1.209188236451512
chr4	138071000	138072000	1.4806525918918594
chr4	138071100	138072100	1.0561634634352557
chr4	138071200	138072200	0.8425626993229491
chr4	138071300	138072300	0.7166569244379469
chr4	138071400	138072400	-0.0628111248184538
chr4	138071500	138072500	-0.44509480374628907
chr4	138071600	138072600	-0.6425367858860331
chr4	138071700	138072700	-0.58569933650997
chr4	138071800	138072800	-0.9463521092795149
chr4	138071900	138072900	-1.571386980563989
chr4	138072000	138073000	-1.5092222401075028
chr4	138072100	138073100	-2.1091171415723595
chr4	138072200	138073200	-1.5610574139343898
chr4	138072300	138073300	-0.9594339057137684
chr4	138072400	138073400	-0.9593590377935955
chr4	138072500	138073500	-0.9249949359676674
chr4	138072600	138073600	-1.0495559030631292
chr4	138072700	138073700	-0.4388314906736129
chr4	138072800	138073800	-0.425780149637212
chr4	138072900	138073900	-0.06871889150113641
chr4	138073000	138074000	0.1517062660107184
chr4	138073100	138074100	1.0881523821344399
chr4	138073200	138074200	1.0767594438357369
chr4	138073300	138074300	0.8819143281318972
chr4	138073400	138074400	0.6210576748096542
chr4	138073500	138074500	1.2216645053681967
chr4	138073600	138074600	1.811999105132852
chr4	138073700	138074700	1.1645641808384384
chr4	138073800	138074800	1.3210291675820427
chr4	138073900	138074900	1.8467404520208084
chr4	138074000	138075000	1.2839975221895261
chr4	138074100	138075100	0.9238896422302414
chr4	138074200	138075200	0.632842847752755
chr4	138074300	138075300	0.9284128958068404
chr4	138074400	138075400	1.1805491629563265
chr4	138074500	138075500	0.7919276383571746
chr4	138074600	138075600	0.8859208897374957
chr4	138074700	138075700	1.397603609815688
chr4	138074800	138075800	1.4281082739767033
chr4	138074900	138075900	1.0537628350329051
chr4	138075000	138076000	1.4370870524884538
chr4	138075100	138076100	1.3882759862673326
chr4	138075200	138076200	1.5073965812601997
chr4	138075300	138076300	1.2958752804133449
chr4	138075400	138076400	0.9494204910698965
chr4	138075500	138076500	1.1630406974645782
chr4	138075600	138076600	0.9787881325512866
chr4	138075700	138076700	0.1669189346161612
chr4	138075800	138076800	-0.08363943290435992
chr4	138075900	138076900	0.20550007745796708
chr4	138076000	138077000	0.4246406872738689
chr4	138076100	138077100	0.5667388556296592
chr4	138076200	138077200	0.6154316100621673
chr4	138076300	138077300	0.6122849843049623
chr4	138076400	138077400	0.6399561668838104
chr4	138076500	138077500	-0.12079070516384595
chr4	138076600	138077600	-0.3335361445941286
chr4	138076700	138077700	0.4916584602893839
chr4	138076800	138077800	0.9829936034540387
chr4	138076900	138077900	0.962684424094634
chr4	138077000	138078000	1.1342682608082608
chr4	138077100	138078100	0.4440741255795772
chr4	138077200	138078200	1.0427560564702645
chr4	138077300	138078300	1.029895682939291
chr4	138077400	138078400	1.6097388587892227
chr4	138077500	138078500	2.2338772545857624
chr4	138077600	138078600	2.9199235135522814
chr4	138077700	138078700	2.855882698820982
chr4	138077800	138078800	2.5387656674627728
chr4	138077900	138078900	1.7513530432926503
chr4	138078000	138079000	1.2350568815752696
chr4	138078100	138079100	1.8384582194229808
chr4	138078200	138079200	0.8495216183684966
chr4	138078300	138079300	1.0069963435564218
chr4	138078400	138079400	0.9180271251944452
chr4	138078500	138079500	0.9612816810531056
chr4	138078600	138079600	0.003910319462171822
chr4	138078700	138079700	-0.4140755450615288
chr4	138078800	138079800	-0.05005283776963877
chr4	138078900	138079900	0.3153351337651787
chr4	138079000	138080000	0.6996480126022601
chr4	138079100	138080100	0.7490780994801338
chr4	138079200	138080200	1.4556104901629472
chr4	138079300	138080300	1.5611052779311652
chr4	138079400	138080400	1.2105619816343192
chr4	138079500	138080500	1.1272781046001534
chr4	138079600	138080600	0.9194994923269842
chr4	138079700	138080700	1.4614346864862229
chr4	138079800	138080800	1.2684959437362406
chr4	138079900	138080900	0.932629917868908
chr4	138080000	138081000	0.6980971049624709
chr4	138080100	138081100	0.36666328444349294
chr4	138080200	138081200	0.14293046262052833
chr4	138080300	138081300	0.1856711423484468
chr4	138080400	138081400	0.4869735594014631
chr4	138080500	138081500	0.23130512562381875
chr4	138080600	138081600	0.6493178940508307
chr4	138080700	138081700	0.7882063388502194
chr4	138080800	138081800	0.7727621137964141
chr4	138080900	138081900	0.7606513671431522
chr4	138081000	138082000	0.6560837093615474
chr4	138081100	138082100	0.8468699475044066
chr4	138081200	138082200	1.0936280570583354
chr4	138081300	138082300	0.3436860929619537
chr4	138081400	138082400	0.7065568855236121
chr4	138081500	138082500	0.7269997802928877
chr4	138081600	138082600	0.7786941156937358
chr4	138081700	138082700	0.2579180694662929
chr4	138081800	138082800	0.12368159465590353
chr4	138081900	138082900	-0.0035766050619199853
chr4	138082000	138083000	0.5209576728989365
chr4	138082100	138083100	0.8171134748344681
chr4	138082200	138083200	0.6830274511123491
chr4	138082300	138083300	1.395689599998457
chr4	138082400	138083400	0.7051766414178726
chr4	138082500	138083500	0.7034431482142918
chr4	138082600	138083600	1.1493520894181206
chr4	138082700	138083700	1.0417912053343077
chr4	138082800	138083800	1.151079484245836
chr4	138082900	138083900	1.797375331516814
chr4	138083000	138084000	1.3321813652503975
chr4	138083100	138084100	1.489207354280929
chr4	138083200	138084200	1.2287631855058982
chr4	138083300	138084300	1.126332154409533
chr4	138083400	138084400	0.8573681700017554
chr4	138083500	138084500	0.5841568194395783
chr4	138083600	138084600	-0.3779994370310608
chr4	138083700	138084700	-0.2271587944934728
chr4	138083800	138084800	-0.4242611158778136
chr4	138083900	138084900	-0.44482224050179
chr4	138084000	138085000	-0.4759921755707147
chr4	138084100	138085100	-1.2204470131790748
chr4	138084200	138085200	-0.6889223803420524
chr4	138084300	138085300	-0.7679617696028858
chr4	138084400	138085400	-0.04919707258371852
chr4	138084500	138085500	0.2533232205243366
chr4	138084600	138085600	0.2760330111875375
chr4	138084700	138085700	0.1428696097543629
chr4	138084800	138085800	-0.5058141716615491
chr4	138084900	138085900	-0.4878605008910077
chr4	138085000	138086000	-1.0390550143796227
chr4	138085100	138086100	-1.1254816903401177
chr4	138085200	138086200	-1.2236280551502496
chr4	138085300	138086300	-1.053398700881918
chr4	138085400	138086400	-1.7025079654899078
chr4	138085500	138086500	-1.6472915911297992
chr4	138085600	138086600	-1.2159705805374343
chr4	138085700	138086700	-1.6181947236876464
chr4	138085800	138086800	-1.0292949215112903
chr4	138085900	138086900	-1.3651325839525457
chr4	138086000	138087000	-0.6144812067281437
chr4	138086100	138087100	-0.2392781339237909
chr4	138086200	138087200	-0.9777165985026608
chr4	138086300	138087300	-1.426278992024527
chr4	138086400	138087400	-1.1970828621771306
chr4	138086500	138087500	-1.6021376077017084
chr4	138086600	138087600	-1.4941199337009208
chr4	138086700	138087700	-0.4178942195598716
chr4	138086800	138087800	0.07681736885157263
chr4	138086900	138087900	0.2104115728646641
chr4	138087000	138088000	0.17528070801412454
chr4	138087100	138088100	0.16882658448959134
chr4	138087200	138088200	0.6127361755666816
chr4	138087300	138088300	0.8242417352981957
chr4	138087400	138088400	0.9885323751117848
chr4	138087500	138088500	1.4026684667305884
chr4	138087600	138088600	1.4988731249091276
chr4	138088800	138089800	-1.2185506708768754
chr4	138088900	138089900	-0.6002124637958507
chr4	138089000	138090000	-0.3297568749968374
chr4	138089100	138090100	-0.3876350309742535
chr4	138089200	138090200	-0.4095573926063854
chr4	138089300	138090300	-0.30659430706962104
chr4	138089400	138090400	0.3700329563091017
chr4	138089500	138090500	0.3839644754529173
chr4	138089600	138090600	1.3067827647532235
chr4	138089700	138090700	0.655678775463891
chr4	138089800	138090800	0.4679835352220216
chr4	138089900	138090900	0.1777547221290794
chr4	138090000	138091000	-0.09039905932218324
chr4	138090100	138091100	-0.021098341885428668
chr4	138090200	138091200	-0.7823101714322991
chr4	138090300	138091300	-0.767237206997609
chr4	138090400	138091400	-1.5608169349719991
chr4	138090500	138091500	-1.236155551052618
chr4	138090600	138091600	-2.0473269553762643
chr4	138090700	138091700	-0.5809648467971313
chr4	138090800	138091800	-0.9334166030058176
chr4	138090900	138091900	-0.8086615883204995
chr4	138091000	138092000	-0.2919660368504485
chr4	138091100	138092100	-0.3933551416734829
chr4	138091200	138092200	0.2555811792898904
chr4	138091300	138092300	0.7717335363674335
chr4	138091400	138092400	1.2676607661829709
chr4	138091500	138092500	1.7607822523046488
chr4	138091600	138092600	2.048426080769143
chr4	138091700	138092700	1.591079191452215
chr4	138091800	138092800	2.2020265858625576
chr4	138091900	138092900	1.6632244402465584
chr4	138092000	138093000	0.7393651694133674
chr4	138092100	138093100	0.3179524804898269
chr4	138092200	138093200	0.26950121347886324
chr4	138092300	138093300	-0.07010605442770902
chr4	138092400	138093400	-0.2881144669394453
chr4	138092500	138093500	-0.4768498502283499
chr4	138092600	138093600	-0.38627552441325663
chr4	138092700	138093700	0.09364113998972423
chr4	138092800	138093800	0.08580109905204228
chr4	138092900	138093900	0.5068140074507996
chr4	138093000	138094000	1.1793934109695652
chr4	138093100	138094100	1.4889957041903057
chr4	138093200	138094200	1.735924838805001
chr4	138093300	138094300	1.3098498284975668
chr4	138093400	138094400	1.3773742543974892
chr4	138093500	138094500	1.1858182659967773
chr4	138093600	138094600	1.3061711743777118
chr4	138093700	138094700	1.1479424813874841
chr4	138093800	138094800	1.0798666022507235
chr4	138093900	138094900	0.9570373183461184
chr4	138094000	138095000	0.5615093521044756
chr4	138094100	138095100	0.6781950726500684
chr4	138094200	138095200	0.9658432051331284
chr4	138094300	138095300	1.272411638866096
chr4	138094400	138095400	1.3440330359767962
chr4	138094500	138095500	0.7219713947918206
chr4	138094600	138095600	0.2842347427473211
chr4	138094700	138095700	-0.028438906823229013
chr4	138094800	138095800	-0.15668174913478464
chr4	138094900	138095900	0.03049253328061162
chr4	138095000	138096000	-0.18633710751562743
chr4	138095100	138096100	-0.1878279553327062
chr4	138095200	138096200	-0.5313089608108874
chr4	138095300	138096300	-0.5608693603231678
chr4	138096400	138097400	1.9740585548058125
chr4	138096500	138097500	1.6570304890784755
chr4	138096600	138097600	0.8267687478362694
chr4	138096700	138097700	0.44124116018678217
chr4	138096800	138097800	0.6427502917905495
chr4	138096900	138097900	0.7217877963530709
chr4	138097000	138098000	0.6259446636264587
chr4	138097100	138098100	0.658406989545925
chr4	138097200	138098200	0.7168028548403087
chr4	138097300	138098300	-0.1402925128108593
chr4	138097400	138098400	-0.3441616928820373
chr4	138097500	138098500	0.02285907231230739
chr4	138097600	138098600	0.3987165783415311
chr4	138097700	138098700	0.4797780216047665
chr4	138097800	138098800	0.15019907810507954
chr4	138097900	138098900	0.2585564727401459
chr4	138098000	138099000	0.7549040465269938
chr4	138098100	138099100	1.0884907357548823
chr4	138098200	138099200	1.2967492704976653
chr4	138098300	138099300	1.6061693580966732
chr4	138098400	138099400	1.8092720060493883
chr4	138098500	138099500	1.411483217146489
chr4	138098600	138099600	1.5905478313084902
chr4	138098700	138099700	1.5594939877445348
chr4	138098800	138099800	2.1516489750405388
chr4	138098900	138099900	1.7404319787344535
chr4	138099000	138100000	1.5561411512838275
chr4	138099100	138100100	1.193365350389415
chr4	138099200	138100200	0.6769352358165809
chr4	138099300	138100300	0.32721796708193224
chr4	138099400	138100400	0.35432145721052205
chr4	138099500	138100500	0.4955939275794881
chr4	138099600	138100600	0.08558410044042965
chr4	138099700	138100700	0.43616343264747104
chr4	138099800	138100800	0.2254063355706322
chr4	138099900	138100900	0.17207016661512578
chr4	138100000	138101000	0.2493315607650908
chr4	138100100	138101100	0.7242650963563131
chr4	138100200	138101200	0.6841299074958127
chr4	138100300	138101300	0.7193189513130026
chr4	138100400	138101400	0.7875775674586171
chr4	138100500	138101500	0.3396985822348198
chr4	138100600	138101600	0.6713114991617224
chr4	138100700	138101700	0.2643103305788815
chr4	138100800	138101800	-0.4315524139719539
chr4	138100900	138101900	-0.23268694269762025
chr4	138101000	138102000	-0.4658283597256005
chr4	138101100	138102100	-0.6261008615808373
chr4	138101200	138102200	-0.4319829827935103
chr4	138101300	138102300	0.0929929801794066
chr4	138101400	138102400	-0.939432930093324
chr4	138101500	138102500	-0.033819930718559155
chr4	138101600	138102600	0.000977938260881249
chr4	138101700	138102700	-0.14488521413141875
chr4	138101800	138102800	-0.6152149187323344
chr4	138101900	138102900	-0.4019321436981309
chr4	138102000	138103000	-0.5892055340622319
chr4	138102100	138103100	-1.0285795612312902
chr4	138102200	138103200	-1.6087893692988375
chr4	138102300	138103300	-2.024780012711186
chr4	138102400	138103400	-1.025022261559432
chr4	138102500	138103500	-1.0136026399605405
chr4	138102600	138103600	-1.299389605243022
chr4	138102700	138103700	-1.1647744356566776
chr4	138102800	138103800	-0.2296133926876052
chr4	138102900	138103900	-0.07488753864107238
chr4	138103000	138104000	0.1281235543356667
chr4	138103100	138104100	0.31480470173494485
chr4	138103200	138104200	0.7086810121201733
chr4	138103300	138104300	0.4359036877725058
chr4	138103400	138104400	-0.025028942174163404
chr4	138103500	138104500	-0.7134220144371786
chr4	138103600	138104600	-0.5337478504586928
chr4	138103700	138104700	-0.1851370789555309
chr4	138103800	138104800	0.19354454532575474
chr4	138103900	138104900	0.5888179855650127
chr4	138104000	138105000	0.6653806026160833
chr4	138104100	138105100	0.3870895048592087
chr4	138104200	138105200	0.4459594288462369
chr4	138104300	138105300	0.7785031050716473
chr4	138104400	138105400	1.3331386871977042
chr4	138104500	138105500	1.5532379707988184
chr4	138104600	138105600	1.7240589118918646
chr4	138104700	138105700	1.830078064142878
chr4	138104800	138105800	0.9025241552147
chr4	138104900	138105900	-0.0778737983972924
chr4	138105000	138106000	-0.08113673229569678
chr4	138105100	138106100	0.17602317022932232
chr4	138105200	138106200	0.5570165714568169
chr4	138105300	138106300	0.08078871373634866
chr4	138105400	138106400	-0.4782417179076098
chr4	138105500	138106500	-0.2309863146719141
chr4	138105600	138106600	-0.8455934262170095
chr4	138105700	138106700	-0.4197421150511607
chr4	138105800	138106800	-0.13988259586600835
chr4	138105900	138106900	0.6169761449555459
chr4	138106000	138107000	0.4683198735437285
chr4	138106100	138107100	-0.2870678148741433
chr4	138106200	138107200	-0.7903163804651712
chr4	138106300	138107300	-0.6180222726083721
chr4	138106400	138107400	-0.3974479106847705
chr4	138106500	138107500	-0.8414266672121634
chr4	138106600	138107600	-0.32464730717307577
chr4	138106700	138107700	-0.835704476172187
chr4	138106800	138107800	-0.9924711685342558
chr4	138106900	138107900	-1.1331726353527356
chr4	138107000	138108000	-0.4486821086477862
chr4	138107100	138108100	0.031104753658297974
chr4	138107200	138108200	0.3843355977937789
chr4	138107300	138108300	0.524159189957065
chr4	138107400	138108400	0.7744203474119599
chr4	138107500	138108500	1.1847977501619074
chr4	138107600	138108600	0.7138174557324269
chr4	138107700	138108700	0.7245150776530854
chr4	138107800	138108800	1.2425945990913407
chr4	138107900	138108900	1.2395966700740482
chr4	138108000	138109000	1.0117684072845918
chr4	138108100	138109100	1.4076401970177832
chr4	138108200	138109200	1.4596039994224659
chr4	138108300	138109300	1.532400647768155
chr4	138108400	138109400	1.486923407591398
chr4	138108500	138109500	1.9795174460867813
chr4	138108600	138109600	2.9410206357976847
chr4	138108700	138109700	2.8959162567676717
chr4	138108800	138109800	2.785445394126988
chr4	138108900	138109900	2.745957359431101
chr4	138109000	138110000	2.652345325159852
chr4	138109100	138110100	2.1629447100369217
chr4	138109200	138110200	2.410116820250688
chr4	138109300	138110300	2.3838557390143094
chr4	138109400	138110400	2.4724748847830624
chr4	138109500	138110500	2.3345170939395645
chr4	138109600	138110600	1.75078995155335
chr4	138109700	138110700	1.2652000174824958
chr4	138109800	138110800	0.7241633314961181
chr4	138109900	138110900	0.9966057815064758
chr4	138110000	138111000	0.5225504554887933
chr4	138110100	138111100	0.8049420473789025
chr4	138110200	138111200	0.7242963394199241
chr4	138110300	138111300	0.8025979115730486
chr4	138110400	138111400	0.07224854708241314
chr4	138110500	138111500	0.03941583469861702
chr4	138110600	138111600	0.17105915309085346
chr4	138110700	138111700	1.3228327169459329
chr4	138110800	138111800	2.1613525274905645
chr4	138110900	138111900	2.0493846940555813
chr4	138111000	138112000	2.3474222248818286
chr4	138111100	138112100	2.043750438188769
chr4	138111200	138112200	1.8975432905394487
chr4	138111300	138112300	2.0045826326530896
chr4	138111400	138112400	2.3783156677860657
chr4	138111500	138112500	2.4498646082868443
chr4	138111600	138112600	2.7116847021203103
chr4	138111700	138112700	1.874021945477522
chr4	138111800	138112800	1.2888772545264662
chr4	138111900	138112900	0.9833804494134486
chr4	138112000	138113000	1.3231186291258081
chr4	138112100	138113100	1.3817209285223608
chr4	138112200	138113200	1.3175856426046362
chr4	138112300	138113300	1.1530638569542957
chr4	138112400	138113400	1.6839317204238506
chr4	138112500	138113500	1.4103666540040902
chr4	138112600	138113600	0.6395976029369904
chr4	138112700	138113700	0.30265758196080983
chr4	138112800	138113800	0.17705225938223082
chr4	138112900	138113900	0.6052907483537872
chr4	138113000	138114000	0.3856448440165184
chr4	138113100	138114100	0.7095016789527653
chr4	138113200	138114200	0.6620356375061371
chr4	138113300	138114300	0.7167938079946583
chr4	138113400	138114400	-0.07461060864554431
chr4	138113500	138114500	0.22353320447979788
chr4	138113600	138114600	0.5839923803798485
chr4	138113700	138114700	1.0324539458581667
chr4	138113800	138114800	1.7970555957931085
chr4	138113900	138114900	1.5308105420864648
chr4	138114000	138115000	0.9785801028004777
chr4	138114100	138115100	0.8052525458338863
chr4	138114200	138115200	0.7316236438192767
chr4	138114300	138115300	0.4682915503407803
chr4	138114400	138115400	1.1438651175911008
chr4	138114500	138115500	0.049396995712145036
chr4	138114600	138115600	0.4400812833534016
chr4	138114700	138115700	0.5419453444132103
chr4	138114800	138115800	-0.17514942914825218
chr4	138114900	138115900	0.12885841317655994
chr4	138115000	138116000	0.8645223847884713
chr4	138115100	138116100	0.902430987435351
chr4	138115200	138116200	0.9655277991571636
chr4	138115300	138116300	0.5891701838119406
chr4	138115400	138116400	0.2192056863237728
chr4	138115500	138116500	0.9119467962738982
chr4	138115600	138116600	0.5627149799484482
chr4	138115700	138116700	0.06720557016911291
chr4	138115800	138116800	-0.10264804546551737
chr4	138115900	138116900	-0.7883438824085144
chr4	138116000	138117000	-1.5371595372615263
chr4	138116100	138117100	-2.153170588977418
chr4	138116200	138117200	-2.336980420854733
chr4	138116300	138117300	-1.7201825777091335
chr4	138116400	138117400	-1.1715440388445584
chr4	138116500	138117500	-1.5011405098003614
chr4	138116600	138117600	-1.206652859238991
chr4	138116700	138117700	-0.8758890223586874
chr4	138116800	138117800	-0.40219243531792703
chr4	138116900	138117900	-0.4077269121230827
chr4	138117000	138118000	0.024740610583534835
chr4	138117100	138118100	0.2036711603734361
chr4	138117200	138118200	0.2986779867032949
chr4	138117300	138118300	0.519907469093317
chr4	138117400	138118400	0.39165659024362987
chr4	138117900	138118900	0.6830180201867396
chr4	138118400	138119400	0.5849165673870018
chr4	138118500	138119500	0.2752037981723512
chr4	138118600	138119600	-0.2327768917048603
chr4	138118700	138119700	0.10950838483926326
chr4	138118800	138119800	0.2479009450733025
chr4	138118900	138119900	0.2184005597760158
chr4	138119000	138120000	0.18169784636318462
chr4	138119100	138120100	0.450288933800594
chr4	138119200	138120200	1.2259214851864746
chr4	138119300	138120300	0.7136855156744152
chr4	138120400	138121400	-1.0640204417978214
chr4	138121500	138122500	-1.2597403177308009
chr4	138121600	138122600	-1.3547896393757697
chr4	138121700	138122700	-1.2585152042504426
chr4	138121800	138122800	-0.4749910522729463
chr4	138121900	138122900	-0.9045470961186999
chr4	138122000	138123000	-0.9843855370084034
chr4	138122100	138123100	-1.0671500216100944
chr4	138122200	138123200	-0.8989344665900193
chr4	138122300	138123300	-0.6178919642245871
chr4	138122400	138123400	-0.8290944425660137
chr4	138122500	138123500	-0.2373907344944297
chr4	138122600	138123600	-0.15733438582569095
chr4	138122700	138123700	-0.4235316314712577
chr4	138122800	138123800	-0.768640180903225
chr4	138122900	138123900	0.2540480644863036
chr4	138123000	138124000	0.14288943985153335
chr4	138123100	138124100	0.01958359468934201
chr4	138123200	138124200	0.3591636463277189
chr4	138123300	138124300	-0.6161300686077381
chr4	138123400	138124400	-0.14131181672385906
chr4	138123500	138124500	-0.4104635717762932
chr4	138123600	138124600	0.2140255842994064
chr4	138123700	138124700	0.029280789891481168
chr4	138123800	138124800	0.2667435106958899
chr4	138123900	138124900	0.17250766858760155
chr4	138124000	138125000	0.31046201764489256
chr4	138124100	138125100	0.1356628604547857
chr4	138124200	138125200	0.04270846718867101
chr4	138124300	138125300	0.8288260560518029
chr4	138124400	138125400	0.4416749713157918
chr4	138124500	138125500	0.38639229729751096
chr4	138124600	138125600	0.32792551564332856
chr4	138124700	138125700	0.7172537397472379
chr4	138124800	138125800	0.5823399975987337
chr4	138124900	138125900	0.5008196951628611
chr4	138125000	138126000	0.17775761992908726
chr4	138125100	138126100	0.710740873479837
chr4	138125200	138126200	1.1150259627953731
chr4	138125300	138126300	1.0743825087982903
chr4	138125400	138126400	1.5291716213366031
chr4	138125500	138126500	1.565560476705118
chr4	138125600	138126600	0.9879116780260014
chr4	138125700	138126700	0.4175758868899942
chr4	138125800	138126800	0.4189642841542476
chr4	138125900	138126900	0.23166402505346045
chr4	138126000	138127000	1.15773629277425
chr4	138126100	138127100	0.9661600823947766
chr4	138126200	138127200	0.5390976864457514
chr4	138126300	138127300	0.5363457132840345
chr4	138126400	138127400	0.6767123855803734
chr4	138126500	138127500	0.5426062081170946
chr4	138126600	138127600	0.9168665313305489
chr4	138126700	138127700	1.040448148124387
chr4	138126800	138127800	1.000754713662768
chr4	138126900	138127900	1.2575388323627523
chr4	138127000	138128000	0.5527210480720559
chr4	138127100	138128100	0.7161336142587871
chr4	138127200	138128200	0.7943112096928815
chr4	138127300	138128300	1.0303477754044754
chr4	138127400	138128400	0.3000267629311036
chr4	138128500	138129500	1.8583328767323528
chr4	138128600	138129600	1.2812578612693493
chr4	138128700	138129700	0.795738207545921
chr4	138128800	138129800	0.8000965459446016
chr4	138128900	138129900	0.7030038620797706
chr4	138129000	138130000	-0.10818177894810806
chr4	138129100	138130100	-0.8001687693523941
chr4	138129200	138130200	-1.2497205369312283
chr4	138129300	138130300	-1.056386483022925
chr4	138129400	138130400	-1.3217354887321455
chr4	138129500	138130500	-1.363662606279224
chr4	138129600	138130600	-1.4736418989116928
chr4	138129700	138130700	-1.5904987066369496
chr4	138129800	138130800	-1.950651405517752
chr4	138129900	138130900	-1.4412590982641091
chr4	138130000	138131000	-0.224092981772811
chr4	138130100	138131100	0.34916852049858416
chr4	138130200	138131200	0.4624950613137424
chr4	138130300	138131300	0.227269817645442
chr4	138130400	138131400	0.7121680693607537
chr4	138130500	138131500	0.8569658978725807
chr4	138130600	138131600	0.8040492454727496
chr4	138130700	138131700	1.1351564652549315
chr4	138130800	138131800	1.7800267506779843
chr4	138130900	138131900	1.1899675358543078
chr4	138131000	138132000	0.8106825995635181
chr4	138131100	138132100	0.2908724425574565
chr4	138131200	138132200	0.4854907637252766
chr4	138131300	138132300	0.999469087668058
chr4	138131400	138132400	0.2398592735106175
chr4	138131500	138132500	-0.10744919410633093
chr4	138131600	138132600	-0.19118897498227247
chr4	138131700	138132700	-1.0673941107984446
chr4	138131800	138132800	-1.353421870917416
chr4	138131900	138132900	-1.0574466191491283
chr4	138132000	138133000	-1.0606659816716129
chr4	138132100	138133100	-0.5567676766336476
chr4	138132200	138133200	-0.7256555067640049
chr4	138132300	138133300	-0.7357197115069488
chr4	138132400	138133400	-1.090305188382842
chr4	138132500	138133500	-0.6390550286682346
chr4	138132600	138133600	-1.3815901078284387
chr4	138132700	138133700	-0.9730015128695724
chr4	138132800	138133800	-0.916752089614494
chr4	138132900	138133900	-0.5232624750359497
chr4	138133000	138134000	-0.6302734082819555
chr4	138133100	138134100	-0.5386157358586663
chr4	138133200	138134200	-0.917506868950846
chr4	138133300	138134300	-0.8284745685218525
chr4	138133400	138134400	0.4718087397312121
chr4	138133500	138134500	0.43668367988555057
chr4	138133600	138134600	1.3555664797007276
chr4	138133700	138134700	1.7361979405118064
chr4	138133800	138134800	1.690987492904324
chr4	138133900	138134900	0.9416770943427568
chr4	138134000	138135000	1.6264053728973018
chr4	138134100	138135100	1.3119419462070174
chr4	138134200	138135200	2.0209890071938967
chr4	138134300	138135300	2.4651453874474565
chr4	138134400	138135400	2.612401717838232
chr4	138134500	138135500	2.8117865368403043
chr4	138134600	138135600	2.9482558175672384
chr4	138134700	138135700	2.5087588004970907
chr4	138134800	138135800	2.7766146123190913
chr4	138134900	138135900	2.2524652866077903
chr4	138135000	138136000	1.3770628636912805
chr4	138135100	138136100	1.6980426430089155
chr4	138135200	138136200	1.3886718560698292
chr4	138136300	138137300	0.9869081652569796
chr4	138136400	138137400	1.1185302179105832
chr4	138136500	138137500	0.9114542901769921
chr4	138136600	138137600	0.6732290853475295
chr4	138136700	138137700	0.5927398248002799
chr4	138136800	138137800	-0.032447198054849795
chr4	138136900	138137900	-0.04254856459423596
chr4	138137000	138138000	-0.02334786580260847
chr4	138137100	138138100	0.3585553123056227
chr4	138137200	138138200	0.26459754566952065
chr4	138137300	138138300	0.12491115668122553
chr4	138137400	138138400	0.09465569489668464
chr4	138137500	138138500	0.4233777412487377
chr4	138137600	138138600	0.4989024804856189
chr4	138137700	138138700	0.4371040217074361
chr4	138137800	138138800	1.139779329300776
chr4	138137900	138138900	1.3907385059957245
chr4	138138000	138139000	1.01221597668645
chr4	138138100	138139100	0.23816747675779315
chr4	138138200	138139200	0.6644480116541424
chr4	138138300	138139300	1.0393565791277521
chr4	138138400	138139400	0.8855959757127936
chr4	138138500	138139500	0.7584849010160779
chr4	138138600	138139600	1.0385332592044867
chr4	138138700	138139700	0.9619509891602406
chr4	138138800	138139800	1.3126739118885626
chr4	138138900	138139900	1.375657459872587
chr4	138139000	138140000	1.5710737775815735
chr4	138139100	138140100	1.5983015685357091
chr4	138139200	138140200	1.867528899127913
chr4	138139300	138140300	1.2615677106804326
chr4	138139400	138140400	1.6840922864944194
chr4	138139500	138140500	1.5434403013771183
chr4	138139600	138140600	0.8098349769259237
chr4	138139700	138140700	0.8918951512144518
chr4	138139800	138140800	0.5391080745567466
chr4	138139900	138140900	0.3535915095068302
chr4	138140000	138141000	0.2410052353912414
chr4	138140100	138141100	0.6436622253153216
chr4	138140200	138141200	0.138708900617345
chr4	138140300	138141300	0.8435423747032209
chr4	138140400	138141400	0.3281387871775381
chr4	138140500	138141500	0.3138102554695498
chr4	138140600	138141600	0.7429638419469907
chr4	138140700	138141700	0.7567309731387711
chr4	138140800	138141800	0.5028637832005983
chr4	138140900	138141900	-0.0115414317316957
chr4	138141000	138142000	0.3905777753339239
chr4	138141100	138142100	0.10572232758185443
chr4	138141200	138142200	0.11962017816608095
chr4	138141300	138142300	0.0009640682849367127
chr4	138141400	138142400	-0.3125457778479915
chr4	138141500	138142500	-0.4467404101565837
chr4	138141600	138142600	-0.17293653358189104
chr4	138141700	138142700	-0.249131604044463
chr4	138141800	138142800	-0.993273288358217
chr4	138141900	138142900	-0.741139969565395
chr4	138142000	138143000	-0.955812930626187
chr4	138142100	138143100	-0.4368386446788141
chr4	138142200	138143200	-0.3187112471150029
chr4	138142300	138143300	-0.3995520837519769
chr4	138142400	138143400	-0.10389431575091747
chr4	138142500	138143500	-0.15502496511834482
chr4	138142600	138143600	-0.21418807846497195
chr4	138142700	138143700	0.05108341659633615
chr4	138142800	138143800	0.8920145033380754
chr4	138142900	138143900	1.6180751199338477
chr4	138143000	138144000	1.6759050707182985
chr4	138143100	138144100	1.7336670225410544
chr4	138143200	138144200	1.7852268504026283
chr4	138143300	138144300	1.5090955999962072
chr4	138143400	138144400	1.6438014129494225
chr4	138143500	138144500	2.4914179465098463
chr4	138143600	138144600	2.3567576922425486
chr4	138143700	138144700	1.9669326274628505
chr4	138143800	138144800	2.396868402348775
chr4	138143900	138144900	2.2557047183114385
chr4	138144000	138145000	2.0843645662135395
chr4	138144100	138145100	2.0130185535446223
chr4	138144200	138145200	1.6769538987894628
chr4	138144300	138145300	1.5356467058191798
chr4	138144400	138145400	1.0117162422187442
chr4	138144500	138145500	0.552755926175736
chr4	138144600	138145600	0.8878477201958249
chr4	138144700	138145700	1.4776086240658015
chr4	138144800	138145800	0.7352615647238541
chr4	138144900	138145900	0.4102042384828782
chr4	138145000	138146000	0.43724179809630354
chr4	138145100	138146100	0.6343874625419093
chr4	138145200	138146200	0.7388819730511611
chr4	138145300	138146300	1.0014701981831302
chr4	138145400	138146400	1.3593667219057988
chr4	138145500	138146500	1.4770459430363083
chr4	138145600	138146600	1.809902118305068
chr4	138145700	138146700	1.6169786160050181
chr4	138145800	138146800	1.9323579329332599
chr4	138145900	138146900	2.124569031461788
chr4	138146000	138147000	2.1003433849322577
chr4	138146100	138147100	2.1387026542366883
chr4	138146200	138147200	1.917113018816844
chr4	138146300	138147300	2.587973360698561
chr4	138146400	138147400	2.7226249195347645
chr4	138146500	138147500	2.6029465022445284
chr4	138146600	138147600	2.060640361713104
chr4	138146700	138147700	1.5510090671262833
chr4	138146800	138147800	1.9009988492263568
chr4	138146900	138147900	2.0543560924668487
chr4	138147000	138148000	2.1581752990806677
chr4	138147100	138148100	2.1794732348212684
chr4	138147200	138148200	2.103829438138649
chr4	138147300	138148300	1.167283032968554
chr4	138147400	138148400	0.8509345153601621
chr4	138147500	138148500	-0.04038679096351098
chr4	138147600	138148600	0.33985185519626565
chr4	138147700	138148700	0.3723116267492307
chr4	138147800	138148800	-0.2696104095947753
chr4	138147900	138148900	-0.8534261779995782
chr4	138148000	138149000	-0.756516763171908
chr4	138148100	138149100	-1.0625099699058325
chr4	138148200	138149200	-1.0783286324613452
chr4	138148300	138149300	-0.9399186016618352
chr4	138148400	138149400	-0.4529873752857032
chr4	138148500	138149500	0.2495650304764545
chr4	138150700	138151700	0.8091430230079824
chr4	138150800	138151800	0.7362917757128992
chr4	138150900	138151900	0.6782508902679646
chr4	138151000	138152000	0.8950675853525522
chr4	138151100	138152100	1.5211147660810411
chr4	138151200	138152200	1.4121209903425245
chr4	138151300	138152300	1.8078052548321442
chr4	138151400	138152400	1.5307622405021202
chr4	138151500	138152500	1.3740390516210141
chr4	138151600	138152600	1.1287685117245645
chr4	138151700	138152700	1.3381580324986382
chr4	138151800	138152800	1.4748405548163488
chr4	138151900	138152900	1.4714677122767377
chr4	138152000	138153000	1.2176119877112381
chr4	138152100	138153100	0.985194624013378
chr4	138152200	138153200	0.848644364752948
chr4	138152300	138153300	0.5826803616460914
chr4	138152400	138153400	-0.11706656458521765
chr4	138152500	138153500	-0.0947723994801292
chr4	138152600	138153600	-0.010559630172908358
chr4	138152700	138153700	-0.5021957497836547
chr4	138152800	138153800	-0.7789132590489586
chr4	138152900	138153900	-0.8456500465696428
chr4	138153000	138154000	-0.5073564417198699
chr4	138153100	138154100	-0.7847232630398883
chr4	138153200	138154200	-0.5142014098959156
chr4	138153300	138154300	-0.1941281008284696
chr4	138153400	138154400	1.0986884779819797
chr4	138153500	138154500	1.8178337934800588
chr4	138153600	138154600	1.8144133742673159
chr4	138153700	138154700	1.7141135211000955
chr4	138153800	138154800	1.7520658148320456
chr4	138153900	138154900	1.8745338174762443
chr4	138154000	138155000	1.8808379622987124
chr4	138154100	138155100	1.7411212209658948
chr4	138154200	138155200	1.8829406785824958
chr4	138155500	138156500	0.8456585269305829
chr4	138155600	138156600	1.0814058012044487
chr4	138155700	138156700	1.1093597708633227
chr4	138155800	138156800	1.4217754420406363
chr4	138155900	138156900	1.1729917164720078
chr4	138156000	138157000	0.8789941553273712
chr4	138156100	138157100	0.5759194693795351
chr4	138156200	138157200	0.7672445528941859
chr4	138156300	138157300	0.3263568961162739
chr4	138156400	138157400	0.4242230929116678
chr4	138156500	138157500	0.44432203279448057
chr4	138156600	138157600	0.6899321531303875
chr4	138156700	138157700	0.20723077517565264
chr4	138156800	138157800	0.08058777689235241
chr4	138156900	138157900	-0.19100086048416895
chr4	138157000	138158000	-0.05613496931473588
chr4	138157100	138158100	0.2442386118657357
chr4	138157200	138158200	0.34146074341096033
chr4	138157300	138158300	0.7702790587655106
chr4	138157400	138158400	0.6638197510391023
chr4	138157500	138158500	0.8977298580501032
chr4	138157600	138158600	0.6233566384549252
chr4	138157700	138158700	1.313328409504838
chr4	138157800	138158800	1.0762337108068558
chr4	138157900	138158900	1.3527968201384697
chr4	138158000	138159000	1.8361638901691912
chr4	138158100	138159100	1.6402895989470512
chr4	138158200	138159200	1.7558728957744916
chr4	138158300	138159300	2.0926098485362603
chr4	138158400	138159400	1.8032111311729289
chr4	138158500	138159500	0.6081196276059012
chr4	138158600	138159600	0.7847679606085846
chr4	138158700	138159700	0.6034282528532614
chr4	138158800	138159800	0.5562481187931797
chr4	138158900	138159900	0.3350659413229366
chr4	138159000	138160000	0.4762655112684325
chr4	138159100	138160100	-0.11934130664565347
chr4	138159200	138160200	0.29722813120089825
chr4	138159300	138160300	-0.11098986827434558
chr4	138159400	138160400	-0.09289867248500944
chr4	138159500	138160500	1.1197074586324702
chr4	138159600	138160600	0.36874722023665946
chr4	138159700	138160700	0.6717674380706979
chr4	138159800	138160800	0.9855542893106451
chr4	138159900	138160900	1.412882583039066
chr4	138160000	138161000	1.0172428969215277
chr4	138160100	138161100	1.690222468250886
chr4	138160200	138161200	1.2774925303510076
chr4	138160300	138161300	1.2931693784639486
chr4	138160400	138161400	1.6700368695796834
chr4	138160500	138161500	1.325842295841978
chr4	138160600	138161600	1.6455538677599426
chr4	138160700	138161700	0.7442107787338399
chr4	138160800	138161800	0.9638463460322
chr4	138160900	138161900	1.044949277231585
chr4	138161000	138162000	1.1760309582694475
chr4	138161100	138162100	1.280555568467156
chr4	138161200	138162200	1.3736387717865723
chr4	138161300	138162300	1.5925793749140706
chr4	138161400	138162400	1.3338319285552591
chr4	138161500	138162500	1.3476912490179471
chr4	138161600	138162600	1.6387356414106382
chr4	138161700	138162700	2.068838306894409
chr4	138161800	138162800	1.1170083744659964
chr4	138161900	138162900	1.5995674756547729
chr4	138162000	138163000	1.3488359719945724
chr4	138162100	138163100	0.6104563963311799
chr4	138162200	138163200	-0.03019962445987419
chr4	138162300	138163300	-0.044028257976650435
chr4	138162400	138163400	0.2634264452983031
chr4	138162500	138163500	-0.3166257529990853
chr4	138162600	138163600	-0.4710978379750583
chr4	138162700	138163700	-0.4839281722289188
chr4	138162800	138163800	-0.0017117214003090821
chr4	138162900	138163900	-1.004246563626948
chr4	138163000	138164000	-1.2047125754411039
chr4	138163100	138164100	-0.6025857443342726
chr4	138163200	138164200	0.1560849901411622
chr4	138163300	138164300	0.2859946945044021
chr4	138163400	138164400	0.47974474100282105
chr4	138163500	138164500	1.0845866934563342
chr4	138163600	138164600	0.7177803418353604
chr4	138163700	138164700	0.2642133115480101
chr4	138163800	138164800	0.33538702245531843
chr4	138163900	138164900	0.7387937907402429
chr4	138164000	138165000	1.4488326175925326
chr4	138164100	138165100	1.257622263568581
chr4	138164200	138165200	1.1895225618096077
chr4	138164300	138165300	1.2972052449600069
chr4	138164400	138165400	1.332357591060948
chr4	138164500	138165500	1.5669860921102257
chr4	138164600	138165600	1.7469469439403398
chr4	138164700	138165700	1.977791921241092
chr4	138164800	138165800	1.4130649197277028
chr4	138164900	138165900	1.7046356157897362
chr4	138165000	138166000	0.5662566206196931
chr4	138165100	138166100	1.2564916333710077
chr4	138165200	138166200	1.8714801350421248
chr4	138165300	138166300	1.109378066978856
chr4	138165400	138166400	1.0021732265434602
chr4	138165500	138166500	0.7399680948379562
chr4	138165600	138166600	0.4753463803080415
chr4	138165700	138166700	0.8904457380973451
chr4	138165800	138166800	1.9557616450140616
chr4	138165900	138166900	1.7418617804621948
chr4	138166000	138167000	2.723587737585488
chr4	138166100	138167100	2.354592156595403
chr4	138167200	138168200	0.9263969980486054
chr4	138167300	138168300	1.1033860131681954
chr4	138167400	138168400	0.6002519121974723
chr4	138167500	138168500	-0.015934689851579757
chr4	138167600	138168600	0.1944414582578902
chr4	138167700	138168700	0.3018006883006145
chr4	138167800	138168800	0.6667133682718567
chr4	138167900	138168900	0.7695094625321045
chr4	138168000	138169000	0.5111762681306022
chr4	138168100	138169100	0.6155932606629899
chr4	138168200	138169200	0.5789765282357651
chr4	138168300	138169300	0.42067971769926016
chr4	138168400	138169400	0.5397854309650368
chr4	138168500	138169500	1.4491850218397748
chr4	138168600	138169600	2.0203874042941963
chr4	138168700	138169700	1.3120033708122756
chr4	138168800	138169800	1.021756940235889
chr4	138168900	138169900	1.273766927099532
chr4	138169000	138170000	0.9443068049127366
chr4	138169100	138170100	0.7267125181030238
chr4	138169200	138170200	1.2927706862374349
chr4	138170700	138171700	0.8435161843532824
chr4	138170800	138171800	0.7515710525643211
chr4	138170900	138171900	0.8403303225850091
chr4	138171000	138172000	0.6901773398660963
chr4	138171100	138172100	-0.2159321458608925
chr4	138171200	138172200	0.1175677443177308
chr4	138171300	138172300	0.3617867234494537
chr4	138171400	138172400	0.5344815082351726
chr4	138171500	138172500	0.744444223160207
chr4	138171600	138172600	1.080722855684099
chr4	138171700	138172700	0.14093105723218996
chr4	138171800	138172800	0.17138326989038796
chr4	138171900	138172900	0.12381615555673475
chr4	138172000	138173000	0.12616942119754052
chr4	138172100	138173100	1.0477869655855188
chr4	138172200	138173200	0.8704794220233901
chr4	138172300	138173300	0.4228258959257232
chr4	138172400	138173400	0.3970415766918595
chr4	138172500	138173500	0.005280058072638173
chr4	138172600	138173600	-0.21026312528970265
chr4	138172700	138173700	0.4091369674338756
chr4	138172800	138173800	0.6079417951002221
chr4	138172900	138173900	0.3927419141095926
chr4	138173000	138174000	0.6025867078657546
chr4	138173100	138174100	1.117506710247174
chr4	138173200	138174200	1.3173655104454889
chr4	138173300	138174300	1.7821306378301731
chr4	138173400	138174400	1.77327371260979
chr4	138173500	138174500	2.086677253288169
chr4	138173600	138174600	1.4736595226921727
chr4	138173700	138174700	1.3203585964763682
chr4	138173800	138174800	1.2570222249627714
chr4	138173900	138174900	1.2006351463145888
chr4	138174000	138175000	0.9175448286537019
chr4	138174100	138175100	0.1678602386386301
chr4	138174200	138175200	0.012607304456165137
chr4	138174300	138175300	-0.5108341823183696
chr4	138174400	138175400	0.08563407311072803
chr4	138174500	138175500	-0.03264764160881198
chr4	138174600	138175600	0.0820857941023591
chr4	138174700	138175700	0.5485650015808903
chr4	138174800	138175800	0.4036356922032814
chr4	138174900	138175900	1.1235004952851488
chr4	138175000	138176000	1.6037009248525373
chr4	138175100	138176100	2.08010693196154
chr4	138175200	138176200	1.9599689598664929
chr4	138175300	138176300	2.2848667884602163
chr4	138175400	138176400	2.067085755114688
chr4	138175500	138176500	1.9287503139038145
chr4	138175600	138176600	2.7839027722227123
chr4	138175700	138176700	2.8164968850961296
chr4	138175800	138176800	2.6913142004885824
chr4	138175900	138176900	2.5265642428313235
chr4	138176000	138177000	2.499413559229942
chr4	138176100	138177100	1.864912076175273
chr4	138176200	138177200	1.7700386343620291
chr4	138176300	138177300	1.4045953389128911
chr4	138176400	138177400	1.1907343057095572
chr4	138176500	138177500	1.0658234607810926
chr4	138176600	138177600	0.8008962789629017
chr4	138176700	138177700	-0.32750946507653195
chr4	138176800	138177800	-0.4262171872775354
chr4	138176900	138177900	-0.2989080316228594
chr4	138177000	138178000	-0.4633744143871814
chr4	138177100	138178100	-0.22305571679098002
chr4	138177200	138178200	0.3408096483753676
chr4	138177300	138178300	0.4904266413825058
chr4	138177400	138178400	0.366389786260105
chr4	138177500	138178500	0.9645435128355316
chr4	138177600	138178600	0.7061511586295206
chr4	138177700	138178700	1.7023040947292098
chr4	138177800	138178800	1.941383589604864
chr4	138177900	138178900	2.233594159335256
chr4	138178000	138179000	1.9519238575204945
chr4	138178100	138179100	2.0587552820121404
chr4	138178200	138179200	1.587154783192114
chr4	138178300	138179300	2.084829425226646
chr4	138178400	138179400	2.6507838225582088
chr4	138178500	138179500	2.581848557308387
chr4	138178600	138179600	2.793658920522961
chr4	138178700	138179700	2.328980799908323
chr4	138178800	138179800	2.50044038577017
chr4	138178900	138179900	1.86004016749011
chr4	138179000	138180000	2.0613439221676297
chr4	138179100	138180100	2.132803725009225
chr4	138179200	138180200	1.526084433515706
chr4	138179300	138180300	0.9005543416572114
chr4	138179400	138180400	-0.3262839363991053
chr4	138179500	138180500	-1.065724747380282
chr4	138179600	138180600	-0.929490975102034
chr4	138179700	138180700	-0.5263367904618083
chr4	138179800	138180800	-0.3044331595490688
chr4	138179900	138180900	0.13539475615519272
chr4	138180000	138181000	0.4513417142356032
chr4	138180100	138181100	0.2107413180665152
chr4	138180200	138181200	0.3517053640869462
chr4	138180300	138181300	0.6959229187455398
chr4	138180400	138181400	0.3891748410437618
chr4	138180500	138181500	1.155060316470866
chr4	138180600	138181600	1.0278420412590146
chr4	138180700	138181700	0.9355530485767076
chr4	138180800	138181800	1.0430016061656904
chr4	138180900	138181900	0.966147580989716
chr4	138181000	138182000	0.6618906765873467
chr4	138181100	138182100	0.9427727021306338
chr4	138181200	138182200	1.5132670918414628
chr4	138181300	138182300	1.231661062594225
chr4	138181400	138182400	2.0332609252390808
chr4	138181500	138182500	1.800870751293816
chr4	138181600	138182600	1.9438293521317496
chr4	138181700	138182700	2.122915580468584
chr4	138181800	138182800	2.117226739683429
chr4	138181900	138182900	2.292840351834781
chr4	138182000	138183000	2.5795970865260647
chr4	138182100	138183100	2.7217834098268288
chr4	138182200	138183200	2.665571990762416
chr4	138182300	138183300	2.983092584022609
chr4	138182400	138183400	3.189613373349064
chr4	138182500	138183500	2.7354903531276853
chr4	138182600	138183600	2.5230998938701497
chr4	138182700	138183700	1.9875254654705672
chr4	138182800	138183800	1.8711573448081968
chr4	138182900	138183900	1.636154458482017
chr4	138183000	138184000	1.7336089261841214
chr4	138183100	138184100	1.4980873146009752
chr4	138183200	138184200	0.9601709588999434
chr4	138183300	138184300	0.7201569411427299
chr4	138183400	138184400	0.3792479302307883
chr4	138183500	138184500	0.6845937112469381
chr4	138183600	138184600	1.172818633488346
chr4	138183700	138184700	1.1180934814523724
chr4	138183800	138184800	1.2659882507306597
chr4	138183900	138184900	1.0098681321452512
chr4	138184000	138185000	1.0004507865619432
chr4	138184100	138185100	0.8383297474774357
chr4	138184200	138185200	1.7492779679725352
chr4	138184300	138185300	1.673429016695165
chr4	138184400	138185400	2.1087504758004214
chr4	138184500	138185500	2.011608868171943
chr4	138184600	138185600	1.8900279361476109
chr4	138184700	138185700	2.379852566467532
chr4	138184800	138185800	2.2437417528235017
chr4	138184900	138185900	2.4461025684389424
chr4	138185000	138186000	1.9139724156433975
chr4	138185100	138186100	2.4723167567945006
chr4	138185200	138186200	2.0993127489857892
chr4	138185300	138186300	2.5214847784298406
chr4	138185400	138186400	2.329329700843934
chr4	138185500	138186500	2.2417228784445484
chr4	138185600	138186600	1.845453609532253
chr4	138185700	138186700	1.947893512219148
chr4	138185800	138186800	2.0521997317407696
chr4	138185900	138186900	1.1810174996576628
chr4	138186000	138187000	1.387671565521493
chr4	138186100	138187100	1.3237818911189012
chr4	138186200	138187200	1.557576501520073
chr4	138186300	138187300	1.5090507441764591
chr4	138186400	138187400	1.9300732050530007
chr4	138186500	138187500	2.4498622306836024
chr4	138186600	138187600	2.9839472103533926
chr4	138186700	138187700	2.5309089918116565
chr4	138186800	138187800	2.2691776620940973
chr4	138186900	138187900	3.0267638977579554
chr4	138187000	138188000	3.5339131915446007
chr4	138187100	138188100	3.2114416086472337
chr4	138187200	138188200	3.0810532914172875
chr4	138187300	138188300	2.545700148921928
chr4	138187400	138188400	1.7253582084104844
chr4	138187500	138188500	1.1214229670810254
chr4	138187600	138188600	0.3779545321667127
chr4	138187700	138188700	0.680926116321816
chr4	138187800	138188800	0.8422751880847917
chr4	138187900	138188900	0.2310850581962193
chr4	138188000	138189000	0.1989912592882533
chr4	138188100	138189100	-0.1350955504756545
chr4	138188200	138189200	-0.7901219423062872
chr4	138188300	138189300	-0.6008459392244951
chr4	138188400	138189400	-0.3269347162578989
chr4	138188500	138189500	0.4828345075912962
chr4	138188600	138189600	0.9558243722621126
chr4	138188700	138189700	1.3777465680368195
chr4	138188800	138189800	1.3854147025540746
chr4	138188900	138189900	1.7085645651001435
chr4	138189000	138190000	1.4056484294183402
chr4	138189100	138190100	1.7958053723464922
chr4	138189200	138190200	2.0354731030076283
chr4	138189300	138190300	2.5581735623712287
chr4	138189400	138190400	2.509362225624787
chr4	138189500	138190500	1.7665587100736977
chr4	138189600	138190600	1.9858748016398773
chr4	138189700	138190700	1.5910840176300864
chr4	138189800	138190800	1.2978323862204442
chr4	138189900	138190900	1.5735779078815115
chr4	138190000	138191000	1.59530913843656
chr4	138190100	138191100	1.101523893340746
chr4	138190200	138191200	0.897552966667141
chr4	138190300	138191300	1.2498378646389672
chr4	138190400	138191400	1.3993611723599635
chr4	138190500	138191500	1.3056932567893451
chr4	138190600	138191600	1.279134032529858
chr4	138190700	138191700	1.2914984274455243
chr4	138190800	138191800	1.5889052684748255
chr4	138190900	138191900	1.5962100439073708
chr4	138191000	138192000	1.069971312418461
chr4	138191100	138192100	1.3724239601800594
chr4	138191200	138192200	1.2909443557380391
chr4	138191300	138192300	0.05066050609304512
chr4	138191400	138192400	0.4437812588947206
chr4	138191500	138192500	0.8647282754006531
chr4	138191600	138192600	0.10742253129505533
chr4	138191700	138192700	-0.4014058758176313
chr4	138191800	138192800	-0.618808440566321
chr4	138191900	138192900	-0.3847603787306538
chr4	138192000	138193000	-0.24586226977277528
chr4	138192100	138193100	0.10407338401555064
chr4	138192200	138193200	0.9141855870593332
chr4	138192300	138193300	1.4705913106169397
chr4	138192400	138193400	0.3914715791269965
chr4	138192500	138193500	0.05399241464617339
chr4	138192600	138193600	0.6209021281930511
chr4	138192700	138193700	1.4360188201960633
chr4	138192800	138193800	2.3336826637558894
chr4	138192900	138193900	2.081083129765381
chr4	138193000	138194000	2.199755419981314
chr4	138193100	138194100	2.4356750019912004
chr4	138193200	138194200	2.2602496670569283
chr4	138193300	138194300	1.5517988377116585
chr4	138193400	138194400	1.5305081565079066
chr4	138193500	138194500	2.0371681609366115
chr4	138193600	138194600	1.385193583812508
chr4	138193700	138194700	0.3207186874128416
chr4	138193800	138194800	-0.574464421001804
chr4	138193900	138194900	-0.4146573165814699
chr4	138194000	138195000	-0.07197195002183226
chr4	138194100	138195100	-0.28940730273100923
chr4	138194200	138195200	-0.4172100319498481
chr4	138194300	138195300	0.26565469864676305
chr4	138194400	138195400	1.2649821109542525
chr4	138194500	138195500	1.185343274726239
chr4	138194600	138195600	1.897054234735338
chr4	138194700	138195700	2.590901811940764
chr4	138194800	138195800	2.576849285293412
chr4	138194900	138195900	2.8577371353428687
chr4	138195000	138196000	2.626340046479181
chr4	138195100	138196100	2.0804259323186938
chr4	138195200	138196200	2.2353502585946132
chr4	138195300	138196300	2.3232786231944726
chr4	138195400	138196400	1.880145076503219
chr4	138195500	138196500	1.523453352256661
chr4	138195600	138196600	0.7323741718454048
chr4	138195700	138196700	1.1749564721454369
chr4	138195800	138196800	1.0610127934297326
chr4	138195900	138196900	-0.13585152678973464
chr4	138196000	138197000	-0.3771571040106722
chr4	138196100	138197100	-0.2993666788133497
chr4	138196200	138197200	-0.6441369665470643
chr4	138196300	138197300	-1.5234933613390649
chr4	138196400	138197400	-1.8683982444356229
chr4	138196500	138197500	-1.9611735715415168
chr4	138196600	138197600	-0.4265590348042165
chr4	138196700	138197700	-1.3887364525411474
chr4	138196800	138197800	-1.3221321811302835
chr4	138196900	138197900	0.4431492698353696
chr4	138197000	138198000	1.2173981527838629
chr4	138197100	138198100	0.8243425499675728
chr4	138197200	138198200	0.4978122551338114
chr4	138197300	138198300	0.4917792179582047
chr4	138197400	138198400	0.15101044696814614
chr4	138197500	138198500	0.2993497248844686
chr4	138197600	138198600	-0.4137637517848443
chr4	138197700	138198700	-0.2449187792088869
chr4	138197800	138198800	-0.19615773948440127
chr4	138197900	138198900	-0.6940943854217614
chr4	138198000	138199000	-1.7484490189272726
chr4	138198100	138199100	-1.7740133870104642
chr4	138198200	138199200	-1.7883880164044006
chr4	138198300	138199300	-2.043439944214035
chr4	138198400	138199400	-1.4744241231863675
chr4	138198500	138199500	-1.4544736174677737
chr4	138198600	138199600	-1.6670835795207708
chr4	138198700	138199700	-1.6199741142684256
chr4	138198800	138199800	-1.4215902272298266
chr4	138198900	138199900	-0.8922054510742543
chr4	138199000	138200000	-1.1932315321245546
chr4	138199100	138200100	-0.6382729453703596
chr4	138199200	138200200	-0.1566032140749654
chr4	138199300	138200300	-0.08371791189588633
chr4	138199400	138200400	0.28010930975814724
chr4	138199500	138200500	0.2945815808644774
chr4	138199600	138200600	0.4171953867343444
chr4	138199700	138200700	0.3962149010837057
chr4	138199800	138200800	0.28443284061743396
chr4	138199900	138200900	-0.488868193590856
chr4	138200000	138201000	-0.5542118189946844
chr4	138200100	138201100	-0.777353853214982
chr4	138200200	138201200	-1.6574659928488216
chr4	138200300	138201300	-1.9464105896268653
chr4	138200400	138201400	-2.238640706368268
chr4	138200500	138201500	-2.254120301321364
chr4	138200600	138201600	-2.4071627405587006
chr4	138200700	138201700	-2.5211899930149886
chr4	138200800	138201800	-2.7482287225915165
chr4	138200900	138201900	-2.162203083531647
chr4	138201000	138202000	-1.870367754466722
chr4	138201100	138202100	-1.7268588444334882
chr4	138201200	138202200	-0.7615577893561104
chr4	138201300	138202300	-0.5201371501089147
chr4	138201400	138202400	-0.9751614990612574
chr4	138201500	138202500	-0.6276297885937998
chr4	138201600	138202600	-0.3797122310380104
chr4	138201700	138202700	0.3601210157546372
chr4	138201800	138202800	0.4873765401571134
chr4	138201900	138202900	0.2033656955407647
chr4	138202000	138203000	0.906337461788183
chr4	138202100	138203100	0.8237833950314913
chr4	138202200	138203200	0.7419982934405525
chr4	138202300	138203300	0.8084509207206907
chr4	138202400	138203400	0.9622614178708522
chr4	138202500	138203500	0.9084181021019508
chr4	138202600	138203600	0.9402057545617644
chr4	138202700	138203700	0.6010501851019577
chr4	138202800	138203800	0.7159978749254499
chr4	138202900	138203900	1.1167801291498485
chr4	138203000	138204000	0.6901605936691148
chr4	138203100	138204100	0.13075750095642535
chr4	138203200	138204200	0.03467741074024961
chr4	138203300	138204300	0.4814188820201478
chr4	138203400	138204400	1.0115836201305834
chr4	138203500	138204500	0.9478340867114876
chr4	138203600	138204600	1.5973741812088191
chr4	138203700	138204700	1.7075994289186769
chr4	138203800	138204800	2.2113083922755243
chr4	138203900	138204900	2.119681800548657
chr4	138204000	138205000	2.7474728030791202
chr4	138204100	138205100	3.3219416700930458
chr4	138204200	138205200	3.0866732405047816
chr4	138204300	138205300	2.8342302078498887
chr4	138204400	138205400	2.613871719780313
chr4	138204500	138205500	2.520816237679941
chr4	138204600	138205600	2.5186204734245936
chr4	138204700	138205700	2.167029437335964
chr4	138204800	138205800	2.0262059686404097
chr4	138204900	138205900	1.8549137413094807
chr4	138205000	138206000	1.507999552054221
chr4	138205100	138206100	1.0305338852422508
chr4	138205200	138206200	0.8935922065679462
chr4	138205300	138206300	1.347150457890398
chr4	138205400	138206400	1.4671319468050583
chr4	138205500	138206500	1.485068671038566
chr4	138205600	138206600	0.7773912827021782
chr4	138205700	138206700	0.7598289886285633
chr4	138205800	138206800	0.3159439097049241
chr4	138207000	138208000	1.0105197648817654
chr4	138207100	138208100	1.170592871871477
chr4	138207200	138208200	0.8374843395014256
chr4	138207300	138208300	0.7432696024698875
chr4	138208400	138209400	-0.8870360663667205
chr4	138208500	138209500	-0.7790646629250935
chr4	138208600	138209600	-0.10918870345740143
chr4	138208700	138209700	0.2351921793467891
chr4	138208800	138209800	0.2408733781310041
chr4	138208900	138209900	-0.2928852774736625
chr4	138209000	138210000	-0.41718296993987564
chr4	138209100	138210100	-0.5576293820781325
chr4	138209200	138210200	-0.1744596332275708
chr4	138209300	138210300	-0.4906451556820638
chr4	138209400	138210400	0.1198029562604654
chr4	138210600	138211600	0.1427101263321244
chr4	138210700	138211700	-0.1824856968034494
chr4	138210800	138211800	-0.5388869420612621
chr4	138210900	138211900	-0.6183455251444083
chr4	138211000	138212000	-0.8957752311689979
chr4	138211100	138212100	-1.3895816248898751
chr4	138211200	138212200	-1.0936286645583
chr4	138211300	138212300	-0.529558613057459
chr4	138211400	138212400	0.34287416606361226
chr4	138211500	138212500	0.4279956241359792
chr4	138211600	138212600	0.015379806002756709
chr4	138211700	138212700	0.3915532362832071
chr4	138211800	138212800	0.34399542897577856
chr4	138211900	138212900	0.5250182307317395
chr4	138212000	138213000	0.263672246655498
chr4	138212100	138213100	1.2958891300561628
chr4	138212200	138213200	1.614315021958837
chr4	138212300	138213300	1.0652353641429402
chr4	138212400	138213400	0.7623868652577253
chr4	138212500	138213500	0.9050678520160452
chr4	138212600	138213600	1.4046376077489522
chr4	138212700	138213700	1.206048488274535
chr4	138212800	138213800	0.8771765761300607
chr4	138212900	138213900	1.0314278314528211
chr4	138213000	138214000	0.9182370964821349
chr4	138213100	138214100	1.16400619449618
chr4	138213200	138214200	1.0003833064096492
chr4	138213300	138214300	0.7830480859922948
chr4	138213400	138214400	0.2950643098789654
chr4	138213500	138214500	-0.18187893625375565
chr4	138213600	138214600	-0.6180769527260204
chr4	138213700	138214700	-0.8219862594085912
chr4	138213800	138214800	-0.7459063735817394
chr4	138213900	138214900	-0.809193867713712
chr4	138214000	138215000	-0.13134757343618014
chr4	138214100	138215100	-0.25566795356243105
chr4	138214200	138215200	0.17675320175345968
chr4	138214300	138215300	0.2442788772036269
chr4	138214400	138215400	0.8721287298882712
chr4	138214500	138215500	1.1018331443212486
chr4	138214600	138215600	1.1591822150185795
chr4	138214700	138215700	1.3939464703700268
chr4	138214800	138215800	1.7300771853063726
chr4	138214900	138215900	1.9678704067246489
chr4	138215000	138216000	1.8265940744967188
chr4	138215100	138216100	0.9238707322419702
chr4	138215200	138216200	0.3809517083020567
chr4	138215300	138216300	0.2465067692814193
chr4	138215400	138216400	-0.18925343620231205
chr4	138215500	138216500	-0.06562533708594298
chr4	138215600	138216600	-0.1232243349471144
chr4	138215700	138216700	-0.038972660466093566
chr4	138215800	138216800	0.5179096107145318
chr4	138215900	138216900	0.009101066853366124
chr4	138216000	138217000	0.13539806501601315
chr4	138216100	138217100	0.7688336475208367
chr4	138216200	138217200	0.989539597174796
chr4	138216300	138217300	1.6483294429925412
chr4	138216400	138217400	2.1830533130371554
chr4	138216500	138217500	2.1349312446023117
chr4	138216600	138217600	1.7594517767486793
chr4	138216700	138217700	1.7692409822261084
chr4	138216800	138217800	0.8632433435623589
chr4	138216900	138217900	1.0957585233771403
chr4	138217000	138218000	0.39106392600931844
chr4	138217100	138218100	0.6342352820064319
chr4	138217200	138218200	0.8317186056344935
chr4	138217300	138218300	0.5141737533794004
chr4	138217400	138218400	0.24505098506221376
chr4	138217500	138218500	0.15040141177814365
chr4	138217600	138218600	0.44951042264588464
chr4	138217700	138218700	0.21762121556744132
chr4	138217800	138218800	0.28561527911959755
chr4	138217900	138218900	0.6858880996995783
chr4	138218000	138219000	1.3969802359970713
chr4	138218100	138219100	1.6640897604944045
chr4	138218200	138219200	1.0127168128477817
chr4	138218300	138219300	1.318506003723795
chr4	138218400	138219400	0.9398341527922388
chr4	138218500	138219500	1.1769495656147355
chr4	138218600	138219600	0.9626261838714516
chr4	138218700	138219700	1.1912266511313327
chr4	138218800	138219800	0.9720455982894876
chr4	138218900	138219900	0.6834633750647611
chr4	138220000	138221000	2.1697044261250302
chr4	138220100	138221100	2.010372401285847
chr4	138220200	138221200	1.4199982914210656
chr4	138220300	138221300	1.220606485277596
chr4	138220400	138221400	1.5143909899416568
chr4	138220500	138221500	1.8898746561437805
chr4	138220600	138221600	1.7029079664760212
chr4	138220700	138221700	1.5197393692997836
chr4	138220800	138221800	1.2635203097677186
chr4	138220900	138221900	0.8377395767669972
chr4	138221000	138222000	0.7091450290326168
chr4	138221100	138222100	0.35219393170216984
chr4	138221200	138222200	0.5081975632422839
chr4	138221300	138222300	0.6234420221703761
chr4	138221400	138222400	0.7344250842285178
chr4	138221500	138222500	-0.09302626565055787
chr4	138222300	138223300	0.3934809152740473
chr4	138222400	138223400	0.3787971836652296
chr4	138222500	138223500	-0.12824606400987087
chr4	138222600	138223600	-0.5953987950408157
chr4	138222700	138223700	-0.5527049684004033
chr4	138222800	138223800	-0.8175419174611658
chr4	138222900	138223900	0.11054345955845753
chr4	138223000	138224000	0.051812567124337364
chr4	138223100	138224100	0.2044275335525208
chr4	138223200	138224200	0.04469570069514306
chr4	138223300	138224300	0.3663446454009821
chr4	138223400	138224400	0.6854902094158603
chr4	138223500	138224500	1.0867311693680468
chr4	138223600	138224600	1.6686977328727326
chr4	138223700	138224700	1.8080901740737805
chr4	138223800	138224800	2.673550110692676
chr4	138223900	138224900	2.5089563933500907
chr4	138224000	138225000	2.7053225460544086
chr4	138224100	138225100	2.672746726952756
chr4	138225600	138226600	-0.01195742095142683
chr4	138225700	138226700	0.6385535027309617
chr4	138225800	138226800	0.7990839392847737
chr4	138225900	138226900	1.224104477481487
chr4	138226000	138227000	1.3434628513163198
chr4	138226100	138227100	1.6430250129444968
chr4	138226200	138227200	1.6164605090276551
chr4	138226300	138227300	1.455491069676892
chr4	138226400	138227400	2.3516820824786664
chr4	138226500	138227500	2.209056733257648
chr4	138226600	138227600	1.7674126044159983
chr4	138226700	138227700	1.4107261341558128
chr4	138226800	138227800	1.2882912826192852
chr4	138226900	138227900	0.8178763168064873
chr4	138227000	138228000	0.6149089038032542
chr4	138227100	138228100	0.29600957130585115
chr4	138227200	138228200	0.42312992040792935
chr4	138227300	138228300	0.9288107969710734
chr4	138227400	138228400	0.5523396988497921
chr4	138227500	138228500	1.8156500479254507
chr4	138227600	138228600	2.2083647589770963
chr4	138227700	138228700	2.3034209022460144
chr4	138228800	138229800	0.6510861846956373
chr4	138228900	138229900	1.6419635556702323
chr4	138229000	138230000	0.8971867936474712
chr4	138229100	138230100	0.7581732977125546
chr4	138229200	138230200	0.26644369873809115
chr4	138229300	138230300	0.05573559792243118
chr4	138229400	138230400	-0.08392098518780057
chr4	138230400	138231400	1.3399141312026264
chr4	138230500	138231500	1.3318820164734273
chr4	138230600	138231600	0.536035955005888
chr4	138230700	138231700	0.8678065836196256
chr4	138230800	138231800	0.9066341277249462
chr4	138230900	138231900	1.2698621493315865
chr4	138231000	138232000	1.2254977274957826
chr4	138231100	138232100	1.6703280762875616
chr4	138231200	138232200	1.885981549430617
chr4	138231300	138232300	1.5589339893917766
chr4	138231400	138232400	1.7381703245975184
chr4	138231500	138232500	1.9060650785542803
chr4	138231600	138232600	2.4113044366880363
chr4	138231700	138232700	1.9397315193104288
chr4	138231800	138232800	1.907370678102369
chr4	138231900	138232900	1.5594795555226262
chr4	138232000	138233000	2.182594709411659
chr4	138232100	138233100	1.6745545442859842
chr4	138232200	138233200	1.969976326256672
chr4	138232300	138233300	2.522848171007876
chr4	138232600	138233600	2.889577735475944
chr4	138232700	138233700	3.0827690178668257
chr4	138232800	138233800	2.7651430240848693
chr4	138233200	138234200	2.399591104473864
chr4	138233300	138234300	2.2109822403822643
chr4	138233400	138234400	1.5306989296023104
chr4	138233500	138234500	0.8548561106028574
chr4	138234700	138235700	-0.37723130929631604
chr4	138234800	138235800	-0.4115223377306905
chr4	138234900	138235900	-0.3587352105500827
chr4	138235000	138236000	0.005614462775896303
chr4	138235100	138236100	0.6791895278431692
chr4	138235200	138236200	0.9150007595971472
chr4	138235300	138236300	0.3733780118583947
chr4	138235400	138236400	1.1928050544685618
chr4	138235500	138236500	1.1556048412485131
chr4	138235600	138236600	1.0802917353887107
chr4	138235700	138236700	0.7833096355092809
chr4	138235800	138236800	1.4816525636521083
chr4	138235900	138236900	1.452740857224078
chr4	138236000	138237000	1.0914911420399798
chr4	138238000	138239000	0.2811369354278276
chr4	138238100	138239100	0.4106870787941516
chr4	138238200	138239200	-0.05712033033623265
chr4	138238300	138239300	-0.7442069650632168
chr4	138238400	138239400	-0.2902425597159343
chr4	138238500	138239500	-0.1887590768672445
chr4	138238600	138239600	-0.4322968090873509
chr4	138238700	138239700	-0.3928189592207927
chr4	138238800	138239800	-0.12196313835347344
chr4	138238900	138239900	0.0835285692939293
chr4	138239000	138240000	-0.40782168174177946
chr4	138239100	138240100	-1.100498893245792
chr4	138239200	138240200	-0.4466325403916183
chr4	138239300	138240300	0.6236463375864701
chr4	138239400	138240400	0.8348750913717634
chr4	138239500	138240500	1.1212317271243784
chr4	138240500	138241500	1.707861749278707
chr4	138240600	138241600	1.3609004830605131
chr4	138240700	138241700	1.6676221622151433
chr4	138240800	138241800	2.497303877669791
chr4	138240900	138241900	2.8418590197840143
chr4	138241000	138242000	2.497749585569325
chr4	138241100	138242100	2.4767846382293217
chr4	138241200	138242200	2.506884321584049
chr4	138241300	138242300	2.2778048291827773
chr4	138241400	138242400	1.414124567927426
chr4	138241500	138242500	1.3987469558737156
chr4	138241600	138242600	1.3797935848290752
chr4	138241700	138242700	0.8648327381261368
chr4	138241800	138242800	0.0592357099257414
chr4	138241900	138242900	0.08335628384698812
chr4	138242000	138243000	0.6137929320453542
chr4	138242100	138243100	0.9827898842637719
chr4	138242200	138243200	0.8184950031898083
chr4	138242300	138243300	0.747893536023736
chr4	138242400	138243400	1.4809326628840465
chr4	138242500	138243500	0.8151398403927692
chr4	138242600	138243600	0.6108833420657501
chr4	138242700	138243700	0.7752298359454546
chr4	138242800	138243800	0.8301546203241034
chr4	138242900	138243900	0.8944423809343875
chr4	138243000	138244000	0.44152241408285153
chr4	138243100	138244100	-0.4966162184286799
chr4	138243200	138244200	-0.15778204569325213
chr4	138243300	138244300	-0.6179566537907554
chr4	138243400	138244400	-1.0112946822882445
chr4	138243500	138244500	-0.32387956998191075
chr4	138243600	138244600	-0.35454969639047906
chr4	138243700	138244700	-0.16169808693000612
chr4	138243800	138244800	0.29649275736786185
chr4	138243900	138244900	-0.4924453966307147
chr4	138244000	138245000	0.012465765448171838
chr4	138244100	138245100	1.1270994421410103
chr4	138244200	138245200	0.8710027548223481
chr4	138244300	138245300	1.7712115789013785
chr4	138244400	138245400	2.5024706992033505
chr4	138244500	138245500	2.4271653350818987
chr4	138244600	138245600	2.6023032159924377
chr4	138244700	138245700	2.9256937565949634
chr4	138244800	138245800	2.5701156345945666
chr4	138244900	138245900	2.9685189815809663
chr4	138245000	138246000	2.7285076596174056
chr4	138245100	138246100	2.261431869334696
chr4	138245200	138246200	2.8313108125689057
chr4	138245300	138246300	2.224421512526547
chr4	138245400	138246400	2.0324543153751127
chr4	138245500	138246500	2.089241291632277
chr4	138245600	138246600	2.129789652095195
chr4	138245700	138246700	1.9161864878633943
chr4	138245800	138246800	1.7105314444416162
chr4	138245900	138246900	1.3844267643645431
chr4	138246000	138247000	1.296225536279746
chr4	138246100	138247100	1.4245106665813971
chr4	138246200	138247200	0.5773423598782664
chr4	138248100	138249100	0.7417335391682579
chr4	138248200	138249200	-0.17265397995070514
chr4	138248300	138249300	0.28519539450110354
chr4	138248400	138249400	-0.3284426780147869
chr4	138248500	138249500	-0.11879976570895105
chr4	138248600	138249600	0.568734853484645
chr4	138248700	138249700	1.068023099895506
chr4	138248800	138249800	1.6838042800648485
chr4	138249900	138250900	2.0559930597899023
chr4	138250000	138251000	1.8067018182373233
chr4	138250100	138251100	1.722404630401813
chr4	138250200	138251200	1.2935081680991114
chr4	138250300	138251300	0.6870792928869849
chr4	138250400	138251400	-0.043604780443094265
chr4	138250500	138251500	-0.7515104151786065
chr4	138250600	138251600	-0.6170640069638399
chr4	138250700	138251700	-0.8593775861457803
chr4	138250800	138251800	-1.666645313653054
chr4	138250900	138251900	-1.5455679490133811
chr4	138251000	138252000	-1.463358549672315
chr4	138251100	138252100	-1.4732432069727983
chr4	138251200	138252200	-1.5608742779860127
chr4	138253100	138254100	-1.9787840653470257
chr4	138253200	138254200	-1.6424014948632788
chr4	138253300	138254300	-1.214223034172833
chr4	138253400	138254400	-0.6057867752943711
chr4	138253500	138254500	-0.5239216675613474
chr4	138253600	138254600	-0.8413610826884651
chr4	138253700	138254700	-0.10580703225774588
chr4	138253800	138254800	-0.1545293492796755
chr4	138253900	138254900	-0.4265766242304945
chr4	138254000	138255000	0.8854674332096067
chr4	138254100	138255100	0.7961057079366909
chr4	138254200	138255200	1.2002780498744905
chr4	138254300	138255300	0.4571399464388296
chr4	138254400	138255400	-0.2357664902865271
chr4	138254500	138255500	-0.6274755132433607
chr4	138254600	138255600	-0.4622692255478429
chr4	138254700	138255700	-1.3752861177000286
chr4	138254800	138255800	-1.4843234252449242
chr4	138254900	138255900	-1.5914791980169416
chr4	138255000	138256000	-1.7048195615966193
chr4	138255100	138256100	-1.465860581432347
chr4	138255200	138256200	-1.7901719845707995
chr4	138255300	138256300	-0.7860990147988423
chr4	138255400	138256400	-0.4801403377708001
chr4	138255500	138256500	-0.045344519603494435
chr4	138255600	138256600	0.7155412677253109
chr4	138255700	138256700	1.4515600268593591
chr4	138255800	138256800	1.8025590781434973
chr4	138255900	138256900	2.454842841022856
chr4	138256000	138257000	2.012264208531481
chr4	138256100	138257100	1.7280219245668629
chr4	138256200	138257200	1.6706527457308258
chr4	138256300	138257300	1.4147569712953512
chr4	138256400	138257400	2.050877368439134
chr4	138256500	138257500	2.2935499610969434
chr4	138256600	138257600	1.7288559785527011
chr4	138256700	138257700	1.6667215730074263
chr4	138256800	138257800	1.3582831345772215
chr4	138256900	138257900	1.1536068529181092
chr4	138257000	138258000	1.8821228621390913
chr4	138257100	138258100	2.336517378573129
chr4	138257200	138258200	2.226659492857048
chr4	138257300	138258300	2.2859065846569764
chr4	138257400	138258400	2.1990421047124884
chr4	138257500	138258500	1.5341981084151397
chr4	138257600	138258600	1.5307408790375578
chr4	138257700	138258700	1.5835974879616892
chr4	138257800	138258800	1.5085231374079324
chr4	138257900	138258900	1.6176425428297136
chr4	138258000	138259000	1.1680136633392275
chr4	138258100	138259100	0.9251030412420412
chr4	138258200	138259200	0.7110511556656661
chr4	138258300	138259300	0.3932591654782132
chr4	138258400	138259400	0.1899241300548649
chr4	138258500	138259500	0.6637263441875962
chr4	138258600	138259600	0.9598228046207948
chr4	138258700	138259700	0.936465107681983
chr4	138258800	138259800	0.9199988695031376
chr4	138258900	138259900	1.2543440783194053
chr4	138259000	138260000	1.0225767555115193
chr4	138259100	138260100	1.4929434441211464
chr4	138259200	138260200	1.6542357774761502
chr4	138259300	138260300	1.8112405471253004
chr4	138259400	138260400	1.2096400872557664
chr4	138259500	138260500	1.4654123400513948
chr4	138259600	138260600	1.1041975380954632
chr4	138259700	138260700	0.9304348704398387
chr4	138259800	138260800	1.0060362914729923
chr4	138259900	138260900	0.5667940699570679
chr4	138260000	138261000	0.8353227130204506
chr4	138260100	138261100	0.15925366595420146
chr4	138260200	138261200	1.0743618768477263
chr4	138260300	138261300	0.7598611114317507
chr4	138260400	138261400	0.8352126129191402
chr4	138260500	138261500	0.6044938289899484
chr4	138260600	138261600	0.7985311015741556
chr4	138260700	138261700	1.08362300757686
chr4	138260800	138261800	1.2287369690843621
chr4	138260900	138261900	1.368698169127752
chr4	138261000	138262000	1.390526033387377
chr4	138261100	138262100	1.5598804429313162
chr4	138261200	138262200	0.4681321119849314
chr4	138261300	138262300	1.2547186176603675
chr4	138261400	138262400	1.8193605893361449
chr4	138261500	138262500	1.6267100915818318
chr4	138261600	138262600	1.7092031741823193
chr4	138261700	138262700	1.4160732904955329
chr4	138261800	138262800	1.864410452572811
chr4	138261900	138262900	1.730447566936537
chr4	138262000	138263000	1.6614097798151664
chr4	138262100	138263100	1.5132813532389469
chr4	138262200	138263200	1.8008670962638471
chr4	138262300	138263300	1.2163308289965868
chr4	138262400	138263400	1.189192112879888
chr4	138262500	138263500	1.7265095213641706
chr4	138262600	138263600	1.6007499379641181
chr4	138262700	138263700	1.6089327090914918
chr4	138262800	138263800	1.074573230493996
chr4	138262900	138263900	1.1966152301235484
chr4	138263000	138264000	1.239821939452582
chr4	138263100	138264100	1.2097730739619112
chr4	138263200	138264200	0.6434663577956964
chr4	138263300	138264300	0.9199913729964024
chr4	138263400	138264400	0.462063334820118
chr4	138263500	138264500	-0.5251603487401696
chr4	138263600	138264600	-0.5688207782179351
chr4	138263700	138264700	-0.1941105744113384
chr4	138263800	138264800	-0.4193619647531575
chr4	138263900	138264900	-0.2244361559016901
chr4	138264000	138265000	0.05967281665948312
chr4	138264100	138265100	0.4556733975302173
chr4	138264200	138265200	0.20273899008785087
chr4	138264300	138265300	0.1329973027090702
chr4	138264400	138265400	0.2778151656466069
chr4	138264500	138265500	0.5307824443857161
chr4	138264600	138265600	0.6519521213596565
chr4	138264700	138265700	0.4796349630086192
chr4	138264800	138265800	0.7012602234594825
chr4	138264900	138265900	1.2011195308083769
chr4	138265000	138266000	1.0712059378777072
chr4	138265100	138266100	0.7051777373231338
chr4	138265200	138266200	1.3740877647739929
chr4	138265300	138266300	1.3353096608089507
chr4	138265400	138266400	1.0160105469892124
chr4	138265500	138266500	1.2031657876834518
chr4	138266800	138267800	0.3143218588965745
chr4	138266900	138267900	0.22333413156154167
chr4	138267000	138268000	0.5628356789341402
chr4	138267100	138268100	-0.013626060645099324
chr4	138267200	138268200	-0.7326748256465964
chr4	138267300	138268300	-0.583140276112046
chr4	138267400	138268400	-1.3313943229906102
chr4	138267500	138268500	-1.10984753274615
chr4	138267600	138268600	-0.3108183783666552
chr4	138267700	138268700	-0.16447697621020033
chr4	138267800	138268800	0.05549970624491599
chr4	138267900	138268900	0.5014700733350657
chr4	138268000	138269000	0.693082194128401
chr4	138268100	138269100	1.0720829389674391
chr4	138268200	138269200	1.4523326817348077
chr4	138268300	138269300	1.1897725520879825
chr4	138268400	138269400	1.3170128224307782
chr4	138268500	138269500	1.1757594278831498
chr4	138268600	138269600	1.2408864374794994
chr4	138268700	138269700	1.2891260344371278
chr4	138268800	138269800	1.611894806289371
chr4	138268900	138269900	1.2318384263132578
chr4	138269000	138270000	0.7707574354645482
chr4	138269100	138270100	0.3838180563891473
chr4	138269200	138270200	0.7988152468592408
chr4	138269300	138270300	0.30160794518931194
chr4	138269400	138270400	0.3705330719600541
chr4	138269500	138270500	0.8899844933270853
chr4	138269600	138270600	0.3021463687891979
chr4	138269700	138270700	0.3876287987320759
chr4	138269800	138270800	0.3984344452747894
chr4	138269900	138270900	0.5365565684306115
chr4	138270000	138271000	1.0611649973970527
chr4	138270100	138271100	1.4575501092947627
chr4	138270200	138271200	0.37500341507078
chr4	138270300	138271300	0.9016584839560432
chr4	138270400	138271400	0.9274051262482218
chr4	138270500	138271500	0.8549733679978231
chr4	138270600	138271600	0.6850342188596052
chr4	138270700	138271700	0.5458466731066787
chr4	138270800	138271800	0.6880455722001458
chr4	138270900	138271900	0.8100780388058348
chr4	138271000	138272000	0.3867623558234773
chr4	138271100	138272100	0.2035152663960412
chr4	138271200	138272200	0.6992780822065332
chr4	138271300	138272300	0.5798154264066498
chr4	138271400	138272400	0.8182606366003708
chr4	138271500	138272500	0.7255460172000626
chr4	138271600	138272600	0.5802003329975923
chr4	138271700	138272700	0.6399431496086153
chr4	138271800	138272800	0.2878916924017086
chr4	138271900	138272900	0.2098805345025581
chr4	138272000	138273000	0.6048245674877699
chr4	138272100	138273100	0.5115926253764284
chr4	138272200	138273200	0.455284057358812
chr4	138272300	138273300	0.4160606380170037
chr4	138272400	138273400	0.5837745529581673
chr4	138272500	138273500	0.9600098325572308
chr4	138272600	138273600	1.1551208145133622
chr4	138272700	138273700	0.6684502110238818
chr4	138272800	138273800	1.130134493938051
chr4	138272900	138273900	0.9056000639004445
chr4	138273000	138274000	0.9106874895040583
chr4	138273100	138274100	0.2473735388576984
chr4	138273200	138274200	0.4971027162911218
chr4	138273300	138274300	0.5137425858849437
chr4	138273400	138274400	-0.0245784707224259
chr4	138273500	138274500	-0.3218078005016862
chr4	138273600	138274600	-0.38653305009864397
chr4	138273700	138274700	-0.4372073578905732
chr4	138273800	138274800	-1.1438072696857549
chr4	138273900	138274900	-1.3786588147589252
chr4	138274000	138275000	-1.6312484439431023
chr4	138274100	138275100	-1.2588167884465808
chr4	138274200	138275200	-1.4622808124568003
chr4	138274300	138275300	-1.4060533623355107
chr4	138274400	138275400	-1.5652853862128349
chr4	138274500	138275500	-1.0999345080547325
chr4	138274600	138275600	-1.1770399839397354
chr4	138274700	138275700	-1.871216763195719
chr4	138274800	138275800	-1.5881194894321018
chr4	138274900	138275900	-1.3820574187156969
chr4	138275000	138276000	-0.7243721889172549
chr4	138275100	138276100	-0.4986830317370789
chr4	138275200	138276200	-0.3019505809519377
chr4	138275300	138276300	-0.6214354102590197
chr4	138275400	138276400	-0.3391993865136595
chr4	138275500	138276500	-1.4274198722205935
chr4	138275600	138276600	-1.2372112396305592
chr4	138275700	138276700	-0.12435074935489213
chr4	138275800	138276800	-0.09674837475036416
chr4	138277000	138278000	0.915360119791396
chr4	138277100	138278100	1.083466429554055
chr4	138277200	138278200	0.31896781219024256
chr4	138277300	138278300	0.05529751241555146
chr4	138277400	138278400	-0.17090339640861704
chr4	138277500	138278500	-0.08747955469128335
chr4	138277600	138278600	-0.3167327509932217
chr4	138277700	138278700	-0.061916306883274236
chr4	138277800	138278800	-0.8243822328831829
chr4	138277900	138278900	-0.636163263448694
chr4	138278000	138279000	-0.26280051146407984
chr4	138278100	138279100	-0.6498413885517742
chr4	138278200	138279200	-0.4008021661766957
chr4	138278300	138279300	0.5406437331288381
chr4	138278400	138279400	0.3450289147481171
chr4	138278500	138279500	0.7880069416889255
chr4	138278600	138279600	0.7049562929989684
chr4	138278700	138279700	-0.18570421417542546
chr4	138278800	138279800	1.44322873920655
chr4	138278900	138279900	1.3721001130864299
chr4	138279000	138280000	0.5834432355564529
chr4	138279100	138280100	1.099803700623674
chr4	138279200	138280200	1.2011874091778734
chr4	138279300	138280300	0.3686172577549856
chr4	138279400	138280400	0.8052993062505632
chr4	138279500	138280500	0.4139430248970865
chr4	138279600	138280600	0.27268601676849863
chr4	138279700	138280700	0.2631501541184573
chr4	138279800	138280800	-0.5812512787030856
chr4	138279900	138280900	-0.373697705748288
chr4	138280000	138281000	0.09571361517759136
chr4	138280100	138281100	-0.3565130541502807
chr4	138280200	138281200	-0.31804082288652585
chr4	138280300	138281300	-0.3581336971132004
chr4	138280400	138281400	-0.8179859314251807
chr4	138280500	138281500	-1.0544693754405885
chr4	138280600	138281600	-0.9831513115839008
chr4	138280700	138281700	-0.546214900335653
chr4	138282200	138283200	0.1544574214548987
chr4	138282300	138283300	0.3095366132400515
chr4	138282400	138283400	0.40059463676597296
chr4	138282500	138283500	0.8828930621033261
chr4	138282600	138283600	0.6389335212584921
chr4	138282700	138283700	0.9732450647495064
chr4	138282800	138283800	1.031469385533242
chr4	138282900	138283900	1.340489093296208
chr4	138283000	138284000	1.4269523565481894
chr4	138283100	138284100	1.1491683390015972
chr4	138283200	138284200	0.6400836173854716
chr4	138283300	138284300	-0.03698958824954784
chr4	138283400	138284400	-0.8436144229605937
chr4	138283500	138284500	-1.7851818360829783
chr4	138283600	138284600	-1.6390875196563597
chr4	138283700	138284700	-2.5384170957174264
chr4	138283800	138284800	-1.7452911322551676
chr4	138283900	138284900	-1.8602676653011243
chr4	138284000	138285000	-2.0235696174340507
chr4	138284100	138285100	-1.6231608689576509
chr4	138284200	138285200	-1.2585796679560008
chr4	138284300	138285300	-1.3146498161390374
chr4	138284400	138285400	-0.5037301549477415
chr4	138284500	138285500	0.3512244849279217
chr4	138284600	138285600	0.8061099977948859
chr4	138284700	138285700	1.5413409976906292
chr4	138284800	138285800	0.6592213653671118
chr4	138284900	138285900	0.5134493721760108
chr4	138285000	138286000	0.3911546195301477
chr4	138285100	138286100	0.20744151055290602
chr4	138285200	138286200	-0.16755760012999252
chr4	138285300	138286300	0.4907873540440644
chr4	138285400	138286400	-0.9329555418997196
chr4	138285500	138286500	-1.179817798142342
chr4	138285600	138286600	-1.6734933532677705
chr4	138285700	138286700	-1.538867288781625
chr4	138285800	138286800	-1.6776327240683164
chr4	138285900	138286900	-1.6977532832949236
chr4	138286000	138287000	-2.0072711983335254
chr4	138286100	138287100	-2.06131650163873
chr4	138286200	138287200	-1.3990098708862608
chr4	138286300	138287300	-1.8177669410272048
chr4	138286400	138287400	-0.6689908825665135
chr4	138286500	138287500	-0.8040491835653767
chr4	138286600	138287600	-0.6768564520584016
chr4	138286700	138287700	-1.145328538559765
chr4	138286800	138287800	-0.7141307044000409
chr4	138286900	138287900	-0.8702437794497637
chr4	138287000	138288000	-0.049179607523115954
chr4	138287100	138288100	0.07999188253090783
chr4	138287200	138288200	-0.26879477610122066
chr4	138287300	138288300	0.03813822122799525
chr4	138287400	138288400	0.048078125120271084
chr4	138287500	138288500	0.7412362667608019
chr4	138287600	138288600	1.1727948871286638
chr4	138287700	138288700	1.8844245334507599
chr4	138287800	138288800	1.7697827834562003
chr4	138287900	138288900	1.7490387384624209
chr4	138288000	138289000	0.8855837102442947
chr4	138288100	138289100	1.247294625684753
chr4	138288200	138289200	1.098824365411424
chr4	138288300	138289300	1.1876222046840952
chr4	138288400	138289400	1.11776922650248
chr4	138288500	138289500	0.5238154264228116
chr4	138288600	138289600	0.21160664468803894
chr4	138289700	138290700	-1.4665386326511731
chr4	138289800	138290800	-1.4389533699277202
chr4	138289900	138290900	-1.7034026944997442
chr4	138290000	138291000	-1.2388992536798664
chr4	138290100	138291100	-1.1974143670758914
chr4	138290200	138291200	-0.9084965768497596
chr4	138290300	138291300	-0.7659737576349037
chr4	138290400	138291400	-0.2116944647434425
chr4	138290500	138291500	0.7656087645106643
chr4	138290600	138291600	1.0692451796758526
chr4	138290700	138291700	1.4192647792845958
chr4	138290800	138291800	1.2828725731269233
chr4	138290900	138291900	1.4387339611222534
chr4	138291000	138292000	1.6486126551178353
chr4	138291100	138292100	1.529234715835175
chr4	138291200	138292200	1.5015265481551154
chr4	138291300	138292300	1.3297307290463034
chr4	138291400	138292400	1.4206400716461285
chr4	138291500	138292500	0.3625022259346528
chr4	138291600	138292600	0.38639250679457743
chr4	138291700	138292700	0.5314677714794904
chr4	138291800	138292800	0.6032680036801069
chr4	138291900	138292900	0.9661115081465352
chr4	138292000	138293000	1.0648318272840607
chr4	138292100	138293100	0.4093445067995844
chr4	138292200	138293200	0.8499011968377798
chr4	138293200	138294200	0.5473877568821409
chr4	138293300	138294300	0.07659184680547773
chr4	138293400	138294400	-0.17885843082719047
chr4	138293500	138294500	-0.18826078851081626
chr4	138293600	138294600	0.367972698620658
chr4	138293700	138294700	0.2268466061041457
chr4	138293800	138294800	-0.2705929740034241
chr4	138293900	138294900	-0.9769323810500502
chr4	138294000	138295000	-1.6069820497323626
chr4	138294100	138295100	-1.3959003641042471
chr4	138294200	138295200	-0.8375842825086997
chr4	138294300	138295300	-1.259716068709556
chr4	138294400	138295400	-0.7215210441341333
chr4	138294500	138295500	-0.03682955062930327
chr4	138294600	138295600	-0.26706000318328976
chr4	138294700	138295700	0.3180754773853989
chr4	138294800	138295800	0.7806179764325216
chr4	138294900	138295900	1.0733765765254404
chr4	138295000	138296000	2.0705769298326935
chr4	138295100	138296100	1.808488969270628
chr4	138295200	138296200	1.772059271154367
chr4	138295300	138296300	2.3743208617345344
chr4	138295400	138296400	1.7676345550613035
chr4	138295500	138296500	1.0690552062267364
chr4	138295600	138296600	0.7512447668584268
chr4	138295700	138296700	0.5732429711814429
chr4	138295800	138296800	0.8090542774827523
chr4	138295900	138296900	1.2792510678667894
chr4	138296000	138297000	0.8307467962829388
chr4	138296100	138297100	0.5978668290089737
chr4	138296200	138297200	-0.1726088116993505
chr4	138296300	138297300	0.00021585622548700307
chr4	138296400	138297400	0.4375755682647895
chr4	138296500	138297500	0.9571376518446436
chr4	138296600	138297600	1.1521336493727363
chr4	138296700	138297700	0.5230011255916707
chr4	138296800	138297800	1.0016751238903965
chr4	138296900	138297900	0.7528946541114746
chr4	138297000	138298000	0.4328943112736625
chr4	138297100	138298100	0.8452572350794255
chr4	138297700	138298700	-0.2989483060052905
chr4	138297800	138298800	-1.043956965520212
chr4	138297900	138298900	-1.3219532396923654
chr4	138298000	138299000	-1.010737089046189
chr4	138298100	138299100	-0.7386302184752567
chr4	138298200	138299200	-1.0466203653084545
chr4	138298300	138299300	-1.350692424503737
chr4	138298400	138299400	-0.8033319814397376
chr4	138298500	138299500	-0.6108074250879737
chr4	138298600	138299600	-0.19158822086967867
chr4	138298700	138299700	0.6861881108318661
chr4	138299700	138300700	0.9763628563487932
chr4	138299800	138300800	0.29816453342925026
chr4	138299900	138300900	0.057491457727238585
chr4	138300000	138301000	0.18342522280175078
chr4	138300100	138301100	-0.018000962169675096
chr4	138301100	138302100	-1.2918598224944902
chr4	138301200	138302200	-1.3442050958501537
chr4	138301300	138302300	-1.059924438847129
chr4	138301400	138302400	-1.3513536368621994
chr4	138301500	138302500	-1.4523453518014708
chr4	138301600	138302600	-0.4797393314643592
chr4	138301700	138302700	0.4899521812145984
chr4	138301800	138302800	-0.03995548034243091
chr4	138301900	138302900	0.6721433193043347
chr4	138302000	138303000	0.6191039626871608
chr4	138302100	138303100	1.0713275982918191
chr4	138302200	138303200	1.1674105986324277
chr4	138302300	138303300	1.2139735316857971
chr4	138302400	138303400	0.936209018344859
chr4	138302500	138303500	1.238089347275508
chr4	138302600	138303600	0.9939910694829436
chr4	138302700	138303700	-0.1562890403851008
chr4	138304100	138305100	-0.2987673810180075
chr4	138304200	138305200	-0.04947122277108023
chr4	138304300	138305300	-0.007934676362582032
chr4	138304400	138305400	0.17695748895532398
chr4	138304500	138305500	0.3287862366398128
chr4	138304600	138305600	0.5671057022314967
chr4	138304700	138305700	0.1488543285888866
chr4	138304800	138305800	-0.3014522429583939
chr4	138304900	138305900	-0.32209460857802497
chr4	138305000	138306000	-0.06856220680106612
chr4	138305100	138306100	0.7212746706755961
chr4	138305200	138306200	1.1199868070210972
chr4	138305300	138306300	1.6645830606248828
chr4	138305400	138306400	1.640727487448344
chr4	138305500	138306500	1.4812387769003994
chr4	138305600	138306600	1.3688856155525435
chr4	138305700	138306700	1.927684856257192
chr4	138305800	138306800	2.1489110661280657
chr4	138305900	138306900	1.9560872160072087
chr4	138306000	138307000	2.535437307412685
chr4	138306100	138307100	2.3824930930947845
chr4	138306200	138307200	2.17550511625959
chr4	138306300	138307300	1.9614875619887768
chr4	138306400	138307400	2.2314513351058487
chr4	138306500	138307500	2.4642321092960966
chr4	138306600	138307600	2.4499564285829973
chr4	138306700	138307700	2.0670599424077354
chr4	138306800	138307800	1.7743980568161013
chr4	138306900	138307900	2.016411628041059
chr4	138307000	138308000	1.5752771301117767
chr4	138307100	138308100	1.6380795532736518
chr4	138307200	138308200	1.203037084936906
chr4	138307300	138308300	0.5399519507963142
chr4	138307400	138308400	-0.11370994602020885
chr4	138307500	138308500	0.1766162672758345
chr4	138307600	138308600	0.4066624401136877
chr4	138307700	138308700	0.1703055668956934
chr4	138307800	138308800	0.1383529656612854
chr4	138307900	138308900	0.268308907698013
chr4	138308000	138309000	0.7602514162216321
chr4	138308100	138309100	0.6720600901247306
chr4	138308200	138309200	0.7975997156350231
chr4	138308300	138309300	1.1342891939072446
chr4	138308400	138309400	1.5791399790646443
chr4	138308500	138309500	0.7982786912864889
chr4	138308600	138309600	0.369897949408273
chr4	138308700	138309700	1.2898174664103388
chr4	138308800	138309800	1.477974554308841
chr4	138308900	138309900	1.060999599131345
chr4	138310400	138311400	1.2002692754036717
chr4	138310500	138311500	0.7190423454428208
chr4	138310600	138311600	0.646277720363139
chr4	138310700	138311700	0.6926104847042711
chr4	138310800	138311800	0.6647627727837296
chr4	138310900	138311900	-0.05567371653559692
chr4	138311000	138312000	-0.08201959126187904
chr4	138311100	138312100	0.4873574442470768
chr4	138311200	138312200	-0.4546051973987205
chr4	138311300	138312300	-0.6007237921587545
chr4	138311400	138312400	-0.42887239197475935
chr4	138311500	138312500	-0.19207776654430397
chr4	138311600	138312600	-0.4288531254927867
chr4	138311700	138312700	-0.21341232805964344
chr4	138311800	138312800	0.10707168047229354
chr4	138311900	138312900	1.396802570578271
chr4	138312000	138313000	1.6431959721698743
chr4	138312100	138313100	1.3306619094115042
chr4	138312200	138313200	1.7381026348152953
chr4	138312300	138313300	1.5179469106321857
chr4	138312400	138313400	1.737148354672458
chr4	138312500	138313500	1.9561166575831503
chr4	138312600	138313600	2.2640480619262355
chr4	138312700	138313700	1.9878891167410544
chr4	138312800	138313800	1.6257049636143517
chr4	138312900	138313900	0.7297044466042721
chr4	138313000	138314000	0.7809267279084894
chr4	138313100	138314100	0.5232219376711795
chr4	138313200	138314200	0.04946443981664453
chr4	138313300	138314300	0.4372017168496071
chr4	138313400	138314400	0.252845464520028
chr4	138313500	138314500	0.5571285824900172
chr4	138313600	138314600	0.602058874207696
chr4	138313700	138314700	0.797989457549125
chr4	138313800	138314800	1.0759215360929708
chr4	138313900	138314900	1.5674119905804749
chr4	138314000	138315000	1.4328184694268216
chr4	138314100	138315100	1.3205459599067817
chr4	138314200	138315200	1.7208838383337997
chr4	138314300	138315300	1.4414361847289066
chr4	138314500	138315500	1.2224604214764816
chr4	138314600	138315600	1.2924682387341484
chr4	138314700	138315700	0.5091095880131428
chr4	138314800	138315800	0.2277404038879632
chr4	138314900	138315900	-0.3187929000137482
chr4	138315000	138316000	-0.7601889467004854
chr4	138315100	138316100	-0.5369713807995974
chr4	138315300	138316300	0.3851614492469482
chr4	138315400	138316400	0.3456515226276173
chr4	138315500	138316500	0.5692130719310206
chr4	138315600	138316600	0.5624593777836042
chr4	138315700	138316700	1.1276298033418246
chr4	138315800	138316800	1.7698832467133054
chr4	138315900	138316900	1.8589761687102744
chr4	138316000	138317000	1.8521980621329148
chr4	138316100	138317100	1.8214083330653883
chr4	138316200	138317200	1.7921592130646444
chr4	138316300	138317300	1.3457001696992636
chr4	138316400	138317400	1.5760805769044637
chr4	138316500	138317500	1.059758040770561
chr4	138316600	138317600	1.0663034532558089
chr4	138316700	138317700	0.6003202586478984
chr4	138316800	138317800	-0.12684281892413235
chr4	138316900	138317900	-0.008150341569217344
chr4	138317000	138318000	-0.645707356344224
chr4	138317100	138318100	-0.5437899482238463
chr4	138317200	138318200	-1.1145879094082205
chr4	138317300	138318300	-0.9268066803008692
chr4	138317400	138318400	-1.4696085629708595
chr4	138317500	138318500	-1.514860949128879
chr4	138317600	138318600	-1.6203595189023858
chr4	138317700	138318700	-1.3344268249645497
chr4	138317800	138318800	-1.4680950369423584
chr4	138317900	138318900	-0.8879750934424822
chr4	138318000	138319000	-0.2501511822714333
chr4	138318100	138319100	-0.3843732806490186
chr4	138318200	138319200	-0.4329532302905051
chr4	138318300	138319300	0.010442872635561814
chr4	138318400	138319400	0.14923179620544522
chr4	138318500	138319500	0.7377821821896978
chr4	138318600	138319600	0.9807137111710299
chr4	138318700	138319700	1.2883480473089068
chr4	138318800	138319800	2.0424990098369458
chr4	138318900	138319900	1.859261642569336
chr4	138319000	138320000	1.7989091522725882
chr4	138319100	138320100	2.1657826582877746
chr4	138319200	138320200	2.681095087444592
chr4	138319300	138320300	2.5267589391694716
chr4	138319400	138320400	2.6704310216630764
chr4	138319500	138320500	2.1934447810237705
chr4	138319600	138320600	2.009036356767384
chr4	138319700	138320700	1.8706222064873528
chr4	138319800	138320800	1.3221863090081316
chr4	138319900	138320900	1.106845944249569
chr4	138320000	138321000	1.5347699213767978
chr4	138320100	138321100	1.33979735883148
chr4	138320200	138321200	1.5529114568057834
chr4	138320300	138321300	1.9016434569590688
chr4	138320400	138321400	1.7319266700139195
chr4	138320500	138321500	1.818540380139088
chr4	138320600	138321600	1.805264922253236
chr4	138320700	138321700	2.043184319898106
chr4	138320800	138321800	2.202038593671184
chr4	138320900	138321900	2.0283536161370765
chr4	138321000	138322000	1.5786160861068508
chr4	138321100	138322100	1.3620767534871323
chr4	138321200	138322200	1.1215165861800416
chr4	138321300	138322300	0.3108582317706218
chr4	138321400	138322400	0.5452322309511811
chr4	138321500	138322500	-0.09142966059618417
chr4	138321600	138322600	0.4847546879650144
chr4	138321700	138322700	0.5337347769479694
chr4	138321800	138322800	0.7096700841339526
chr4	138321900	138322900	0.6904337685750284
chr4	138322000	138323000	0.16434088292014298
chr4	138322100	138323100	0.1074522394844636
chr4	138322200	138323200	-0.25153336750539146
chr4	138322300	138323300	0.014741441505913578
chr4	138322400	138323400	-9.721277139576174e-05
chr4	138322500	138323500	0.379892318843216
chr4	138322600	138323600	0.16408259802864247
chr4	138322700	138323700	-0.15817678578911534
chr4	138322800	138323800	-0.4166261005722781
chr4	138322900	138323900	-0.7933926348641046
chr4	138323000	138324000	-0.46318785471020174
chr4	138323100	138324100	-0.208264660203494
chr4	138323200	138324200	-0.10817222595914636
chr4	138323300	138324300	-0.3344067475790369
chr4	138323400	138324400	-0.9137773019702592
chr4	138323500	138324500	-1.2967513500854446
chr4	138323600	138324600	-1.835058326515934
chr4	138323700	138324700	-1.3889378085082733
chr4	138323800	138324800	-1.054453165920884
chr4	138323900	138324900	-1.4071272758524245
chr4	138324000	138325000	-1.760297054691552
chr4	138324100	138325100	-2.168411104351458
chr4	138324200	138325200	-2.63985448283601
chr4	138324300	138325300	-2.4277347356683623
chr4	138324400	138325400	-1.880901390369046
chr4	138324500	138325500	-0.9846860233683746
chr4	138324600	138325600	-0.4726698425048501
chr4	138324700	138325700	-0.5425353588755403
chr4	138324800	138325800	-0.5936959830979643
chr4	138324900	138325900	-0.2332434646525559
chr4	138325000	138326000	0.06658144843939322
chr4	138325100	138326100	0.6501559146112748
chr4	138325200	138326200	1.5610553420984794
chr4	138325300	138326300	1.1986379607238835
chr4	138325400	138326400	0.8342547870201968
chr4	138325500	138326500	0.3654535464170739
chr4	138325600	138326600	0.6096545220204915
chr4	138325700	138326700	0.043329799634043716
chr4	138325800	138326800	0.14434859872802805
chr4	138325900	138326900	0.230733132904976
chr4	138326000	138327000	0.6912000562058006
chr4	138326100	138327100	0.2130727221161649
chr4	138326200	138327200	-0.19101949337523794
chr4	138326300	138327300	0.6877171624317939
chr4	138326400	138327400	1.137380395931178
chr4	138326500	138327500	1.1421737974848645
chr4	138326600	138327600	0.43461222007328987
chr4	138326700	138327700	0.9738960093197976
chr4	138326800	138327800	0.7996610921686387
chr4	138326900	138327900	0.9683699659490664
chr4	138327000	138328000	0.6953442972647728
chr4	138327100	138328100	0.8256898013101426
chr4	138327200	138328200	0.17052344080196766
chr4	138327300	138328300	-0.7702991549531892
chr4	138327400	138328400	-1.4733566893068843
chr4	138327500	138328500	-1.6711352297549371
chr4	138327600	138328600	-1.9943910746194733
chr4	138327700	138328700	-1.340891398327989
chr4	138327800	138328800	-1.9021227204358628
chr4	138327900	138328900	-1.672397545340071
chr4	138328000	138329000	-1.850817526085837
chr4	138328100	138329100	-1.5728950188250597
chr4	138328200	138329200	-0.27537487983370545
chr4	138328300	138329300	0.3921069246629367
chr4	138328400	138329400	0.8137760993031573
chr4	138328500	138329500	1.0450479211765864
chr4	138328600	138329600	2.2235280658512115
chr4	138328700	138329700	0.440481063630085
chr4	138328800	138329800	0.17241694721149245
chr4	138328900	138329900	1.282585267984942
chr4	138329000	138330000	1.6639635200021978
chr4	138329100	138330100	1.5535358051343622
chr4	138329200	138330200	1.1280878180510805
chr4	138329300	138330300	0.7510687560810413
chr4	138329400	138330400	0.6550957444785303
chr4	138329500	138330500	0.6511569625012152
chr4	138329600	138330600	0.3603327939284256
chr4	138329700	138330700	0.30893709912570955
chr4	138329800	138330800	0.6342534371102261
chr4	138329900	138330900	-0.3600298689371299
chr4	138330000	138331000	-0.6143238423133072
chr4	138330100	138331100	-0.3936128082526552
chr4	138330200	138331200	-0.018559916918644462
chr4	138330300	138331300	0.03271550412193034
chr4	138330400	138331400	-0.0827930272293003
chr4	138330500	138331500	-0.20959414495487325
chr4	138330600	138331600	-0.26181181077598337
chr4	138330700	138331700	0.8630871941629951
chr4	138330800	138331800	1.598785124378714
chr4	138330900	138331900	1.7250912185260785
chr4	138331000	138332000	1.9826320515767033
chr4	138331100	138332100	1.9325543936003564
chr4	138331200	138332200	1.171169267159115
chr4	138331300	138332300	0.9967309711196078
chr4	138331400	138332400	0.8065745587825044
chr4	138331500	138332500	0.8025931923161447
chr4	138331600	138332600	0.8699188286514212
chr4	138331700	138332700	0.6450531616304821
chr4	138331800	138332800	0.2670666791515843
chr4	138333500	138334500	1.916023670402984
chr4	138333600	138334600	1.88450100558708
chr4	138333700	138334700	2.105425569346306
chr4	138333800	138334800	2.130938171051004
chr4	138333900	138334900	2.0184715748518207
chr4	138334000	138335000	2.7904730955785624
chr4	138334100	138335100	2.9068885104255338
chr4	138334200	138335200	2.6985606717919386
chr4	138334300	138335300	2.8686155995126383
chr4	138334400	138335400	3.0523007605411054
chr4	138334500	138335500	3.2657268042907797
chr4	138334600	138335600	3.0059965506873296
chr4	138334700	138335700	3.056471590927444
chr4	138334800	138335800	3.090722492308976
chr4	138334900	138335900	3.7213202844944058
chr4	138335000	138336000	3.051720213203504
chr4	138335100	138336100	3.3671189648361834
chr4	138335200	138336200	3.1105042196671664
chr4	138335300	138336300	2.976519643887754
chr4	138335400	138336400	2.419686885440412
chr4	138335500	138336500	1.9395623917900364
chr4	138335600	138336600	2.417312731084064
chr4	138335700	138336700	1.8143732106149453
chr4	138335800	138336800	1.2799975451700596
chr4	138335900	138336900	0.5716271432079799
chr4	138336000	138337000	0.4814390655102683
chr4	138336100	138337100	-0.1205560944971473
chr4	138336200	138337200	0.3430080110494889
chr4	138336300	138337300	-0.04632758951581172
chr4	138336400	138337400	0.2572164779580672
chr4	138336500	138337500	-0.1892064224093775
chr4	138336600	138337600	-0.4551695637633874
chr4	138336700	138337700	-0.2630532813110182
chr4	138336800	138337800	-0.4609693540999231
chr4	138336900	138337900	-0.4553729119839562
chr4	138337000	138338000	-0.5867899749125609
chr4	138337100	138338100	-0.5949681036988373
chr4	138337200	138338200	-0.7330929853420791
chr4	138337300	138338300	-1.1358397121023658
chr4	138337400	138338400	-1.3117422186956589
chr4	138337500	138338500	-0.7762459511135771
chr4	138337600	138338600	-0.9714833700537621
chr4	138338700	138339700	0.8334685257758423
chr4	138338800	138339800	0.7995495003912141
chr4	138338900	138339900	0.9353122690748548
chr4	138339000	138340000	0.5820898701679416
chr4	138339100	138340100	0.7722699233957504
chr4	138340200	138341200	-0.5265102697866627
chr4	138340300	138341300	-0.8426627694903793
chr4	138340400	138341400	-1.086892929077407
chr4	138340500	138341500	-1.8156888921751968
chr4	138340600	138341600	-1.706477915726021
chr4	138340700	138341700	-1.908164258700844
chr4	138340800	138341800	-1.9158999703397441
chr4	138340900	138341900	-1.207304225458515
chr4	138341000	138342000	-0.8207097385291661
chr4	138341100	138342100	-0.6586906114256773
chr4	138341200	138342200	-0.4990129197614464
chr4	138341300	138342300	-0.4138994669541286
chr4	138341400	138342400	-0.1888632306849439
chr4	138341500	138342500	0.2918087671938179
chr4	138341600	138342600	1.3035551539370458
chr4	138341700	138342700	1.7036607813389006
chr4	138341800	138342800	1.5408471676632294
chr4	138341900	138342900	1.3109104634791242
chr4	138342000	138343000	1.0822812044514274
chr4	138342100	138343100	1.043196706052377
chr4	138342200	138343200	1.1818843920694897
chr4	138342300	138343300	1.0285458991208427
chr4	138342400	138343400	1.2174686138008584
chr4	138342900	138343900	-0.5573555690100829
chr4	138343000	138344000	-0.5179250268403383
chr4	138343100	138344100	-0.5839216587178762
chr4	138343200	138344200	-0.6482791419691252
chr4	138343300	138344300	-0.9657713823373816
chr4	138343400	138344400	-1.005966008279108
chr4	138343500	138344500	-0.7912637297337994
chr4	138343600	138344600	0.014437780126318616
chr4	138343700	138344700	0.7344260477709503
chr4	138343800	138344800	0.5011720708880655
chr4	138343900	138344900	0.9237357718430772
chr4	138344000	138345000	1.2174812714018153
chr4	138344100	138345100	1.7084662267122834
chr4	138344200	138345200	1.9600570664007482
chr4	138344300	138345300	2.9384585766768416
chr4	138344400	138345400	3.1687070553678574
chr4	138344500	138345500	3.3291108338487176
chr4	138344600	138345600	2.473487467384324
chr4	138344700	138345700	2.038262936130811
chr4	138344800	138345800	1.9552062871764029
chr4	138344900	138345900	2.075792182687488
chr4	138345000	138346000	1.8525157703277484
chr4	138345100	138346100	1.472645592937954
chr4	138345200	138346200	1.2050317044651375
chr4	138345300	138346300	0.3472055959164541
chr4	138345400	138346400	0.025652465870883958
chr4	138345500	138346500	-0.5988215619469112
chr4	138345700	138346700	1.118938298103081
chr4	138345800	138346800	1.057904473756432
chr4	138345900	138346900	1.451752413890357
chr4	138346000	138347000	1.5506866917463662
chr4	138346100	138347100	1.4159055385358263
chr4	138346200	138347200	1.697220763590537
chr4	138346300	138347300	2.017914882328704
chr4	138346400	138347400	1.6607876258444862
chr4	138346500	138347500	1.9885206985706283
chr4	138346600	138347600	2.0053619824865234
chr4	138346700	138347700	2.19893175133912
chr4	138346800	138347800	2.537307865213292
chr4	138346900	138347900	2.4217739952744988
chr4	138347000	138348000	1.9295767978792429
chr4	138347100	138348100	2.6343217403818104
chr4	138347200	138348200	2.0016597806717638
chr4	138347300	138348300	1.7479496707257176
chr4	138347400	138348400	1.86290587708783
chr4	138347500	138348500	1.3407445980537405
chr4	138347600	138348600	1.2081936797808634
chr4	138347700	138348700	0.6625862074144088
chr4	138347800	138348800	0.07424848178134362
chr4	138347900	138348900	0.08377500054010427
chr4	138348000	138349000	0.7129709691560284
chr4	138348100	138349100	-0.15517443443712367
chr4	138348200	138349200	0.2843292694370572
chr4	138348300	138349300	0.3809203019727909
chr4	138348400	138349400	0.9265423553038724
chr4	138348500	138349500	1.4422939849244738
chr4	138348600	138349600	1.453294373701739
chr4	138348700	138349700	1.2632936192884503
chr4	138348800	138349800	1.8053224955860527
chr4	138348900	138349900	1.5035029344897968
chr4	138349000	138350000	1.227708467217064
chr4	138349100	138350100	1.5375587737745202
chr4	138349200	138350200	0.962843488966397
chr4	138349300	138350300	0.8065666313122944
chr4	138349400	138350400	0.9002186558016851
chr4	138349500	138350500	0.388258080030216
chr4	138349600	138350600	0.4990500375532746
chr4	138349700	138350700	0.9559954161746952
chr4	138349800	138350800	0.9266697484397086
chr4	138349900	138350900	0.20968766691732107
chr4	138350000	138351000	0.17438500827209286
chr4	138350100	138351100	-0.4075784414246381
chr4	138350200	138351200	0.024506079582503767
chr4	138350300	138351300	-0.4532445959731883
chr4	138350400	138351400	-0.3822577852475385
chr4	138350500	138351500	-0.07322665484332644
chr4	138350600	138351600	-0.8164354029866879
chr4	138350700	138351700	-1.298199962593721
chr4	138350800	138351800	-2.308518032555396
chr4	138350900	138351900	-1.2417892439616331
chr4	138351000	138352000	-2.110476917228395
chr4	138351100	138352100	-1.525620902795522
chr4	138351200	138352200	-1.7794919943684628
chr4	138351300	138352300	-1.058431006376418
chr4	138351400	138352400	-1.497552504450379
chr4	138352300	138353300	0.5548654091197865
chr4	138352400	138353400	1.0696171821727307
chr4	138352500	138353500	-0.3303353851750787
chr4	138352600	138353600	-0.31006174387444485
chr4	138352700	138353700	-0.2612774754406452
chr4	138352800	138353800	-0.1455594377896462
chr4	138352900	138353900	-0.3137527958720221
chr4	138353000	138354000	-0.7127342044185975
chr4	138353100	138354100	-1.0386555321024682
chr4	138353200	138354200	-1.6913323588596885
chr4	138353300	138354300	-1.8744876738640872
chr4	138353400	138354400	-2.9502678516172467
chr4	138353500	138354500	-2.5820116077050743
chr4	138353600	138354600	-2.788958692312573
chr4	138353700	138354700	-3.247251753606689
chr4	138353800	138354800	-3.479213042215562
chr4	138353900	138354900	-3.0118038721610763
chr4	138354000	138355000	-2.561271327399618
chr4	138354100	138355100	-2.1876037027853434
chr4	138354200	138355200	-1.243417875906091
chr4	138354300	138355300	-1.0559699846668469
chr4	138354400	138355400	-0.19029283854754286
chr4	138354500	138355500	0.3767253508323873
chr4	138354600	138355600	0.9332918701266328
chr4	138354700	138355700	1.7050630118383303
chr4	138354800	138355800	1.8910319838110208
chr4	138354900	138355900	1.666187621604562
chr4	138355000	138356000	1.0095627960279576
chr4	138355100	138356100	0.320852359696478
chr4	138355200	138356200	0.5189273966487139
chr4	138355300	138356300	0.1865622249123402
chr4	138355400	138356400	-0.2020734183836805
chr4	138355500	138356500	-0.18089955127795349
chr4	138355600	138356600	-0.4608147004065044
chr4	138355700	138356700	-1.620395201670895
chr4	138355800	138356800	-1.4633614512522182
chr4	138355900	138356900	-1.7416687047458819
chr4	138356000	138357000	-1.5609011291391985
chr4	138356100	138357100	-1.096789741746064
chr4	138356200	138357200	-1.4346861858633833
chr4	138356300	138357300	-1.3997614686450786
chr4	138356400	138357400	-1.313238659746763
chr4	138356500	138357500	-1.5790304604177594
chr4	138356600	138357600	-1.6856939579930788
chr4	138356700	138357700	-1.3418019087626063
chr4	138356800	138357800	-1.4807272187406302
chr4	138356900	138357900	-1.2525877367891038
chr4	138357000	138358000	-1.75431238552336
chr4	138357100	138358100	-1.4481039075371964
chr4	138357200	138358200	-1.732692844522483
chr4	138357300	138358300	-1.5312817408340194
chr4	138357400	138358400	-2.645690244257584
chr4	138358100	138359100	-3.871015706472322
chr4	138358200	138359200	-4.3759438959118935
chr4	138358300	138359300	-3.6965580094812687
chr4	138358400	138359400	-2.4226745038549087
chr4	138358500	138359500	-2.4163639637489056
chr4	138358600	138359600	-2.975328114879288
chr4	138358700	138359700	-3.1370198483460787
chr4	138358800	138359800	-3.4227688971391226
chr4	138358900	138359900	-3.3657685086189466
chr4	138359000	138360000	-2.185428079288751
chr4	138359100	138360100	-2.2277996112281424
chr4	138359200	138360200	-2.2134214352777053
chr4	138359300	138360300	-3.08365691676166
chr4	138359400	138360400	-3.184978782449342
chr4	138359500	138360500	-3.17758147632338
chr4	138359600	138360600	-2.701721327198608
chr4	138359700	138360700	-2.3010088246406823
chr4	138360100	138361100	-2.133210873488089
chr4	138360200	138361200	-1.5700104794374767
chr4	138360300	138361300	-1.1803838833488127
chr4	138360400	138361400	-2.0420952810375144
chr4	138360500	138361500	-2.0645026899648093
chr4	138360600	138361600	-2.1315416524846684
chr4	138360700	138361700	-1.2260941260770757
chr4	138360800	138361800	-1.22942716143752
chr4	138360900	138361900	-1.6890491269909498
chr4	138361000	138362000	-1.4825935586058778
chr4	138361100	138362100	-0.9090191357743274
chr4	138361200	138362200	-0.44529036204865335
chr4	138361300	138362300	-0.3733052933482384
chr4	138361400	138362400	0.24963141588071525
chr4	138361500	138362500	0.4892635353463763
chr4	138361600	138362600	0.673869002463563
chr4	138361700	138362700	0.2602569533650812
chr4	138361800	138362800	0.816996363607197
chr4	138361900	138362900	1.2951662271913102
chr4	138362000	138363000	1.2520215873924019
chr4	138362100	138363100	0.8290947252583138
chr4	138362200	138363200	0.5613923159922823
chr4	138362300	138363300	0.5263209468173197
chr4	138362400	138363400	0.4587814551454318
chr4	138362500	138363500	-0.3751190963393135
chr4	138362600	138363600	0.017471753474007864
chr4	138362700	138363700	0.3446095309231943
chr4	138362800	138363800	0.5045802381734021
chr4	138362900	138363900	0.5690060777732671
chr4	138363000	138364000	0.43739059034346933
chr4	138363100	138364100	0.4639365909187205
chr4	138363200	138364200	0.11209399075396982
chr4	138363300	138364300	0.11454112585295725
chr4	138363400	138364400	0.08954672332300964
chr4	138363500	138364500	0.8307108698722804
chr4	138363600	138364600	0.7068518421629942
chr4	138363700	138364700	0.3431461403755298
chr4	138363800	138364800	0.2141720683357961
chr4	138363900	138364900	0.27191479823369663
chr4	138364000	138365000	0.7132913863463682
chr4	138364100	138365100	0.9291750305898908
chr4	138364200	138365200	1.10070317712405
chr4	138364300	138365300	1.1950749680406048
chr4	138364400	138365400	1.2926788788986574
chr4	138364500	138365500	1.4709427685546181
chr4	138364600	138365600	1.2190798970101255
chr4	138364700	138365700	1.2969508374890382
chr4	138364800	138365800	1.2641164640635412
chr4	138364900	138365900	1.3435437830434798
chr4	138365000	138366000	1.0096608388073607
chr4	138365100	138366100	1.1426480856774073
chr4	138365200	138366200	1.2358694171380342
chr4	138365300	138366300	1.2976615319589002
chr4	138365400	138366400	1.0343611635001726
chr4	138365500	138366500	0.5931264369889775
chr4	138365600	138366600	0.4395312637605353
chr4	138365700	138366700	0.04544165916461156
chr4	138365800	138366800	0.4019953017661813
chr4	138365900	138366900	-0.12106522342155485
chr4	138366000	138367000	0.5057819711469764
chr4	138366100	138367100	0.6000572759738534
chr4	138366200	138367200	0.8537522001073143
chr4	138366300	138367300	0.4737401635850334
chr4	138366400	138367400	0.7617791886915296
chr4	138366500	138367500	1.2730012947153548
chr4	138366600	138367600	2.0772949381803074
chr4	138366700	138367700	2.4261122944853892
chr4	138366800	138367800	1.8365798628898244
chr4	138366900	138367900	2.2515103687523244
chr4	138367000	138368000	1.861124987674174
chr4	138367100	138368100	1.749923105887495
chr4	138367200	138368200	2.2216954550804315
chr4	138367300	138368300	2.4568848325315527
chr4	138367400	138368400	2.332323104426285
chr4	138367500	138368500	1.927843395914316
chr4	138367600	138368600	1.3220077459486386
chr4	138367700	138368700	1.3144244852331446
chr4	138367800	138368800	1.9697042483066072
chr4	138367900	138368900	1.5190788716831771
chr4	138368000	138369000	1.4770252772560164
chr4	138368100	138369100	1.3417146070838022
chr4	138368200	138369200	1.0163413283885472
chr4	138368300	138369300	1.4518992313995185
chr4	138368400	138369400	1.5774269450639429
chr4	138368500	138369500	2.0091584664764213
chr4	138368600	138369600	2.077356062867793
chr4	138368700	138369700	1.896509626078206
chr4	138368800	138369800	1.7096788416831523
chr4	138368900	138369900	1.9947217439967104
chr4	138369000	138370000	2.0369094236651963
chr4	138369100	138370100	1.650604628526772
chr4	138369200	138370200	1.6779039618390854
chr4	138369300	138370300	1.208726099352626
chr4	138369400	138370400	1.3761260035044496
chr4	138369500	138370500	1.2260576671582155
chr4	138369600	138370600	1.00412453340354
chr4	138369700	138370700	1.142137204211468
chr4	138369800	138370800	1.0216649476930744
chr4	138369900	138370900	1.2562102186067563
chr4	138370000	138371000	1.4500744545912438
chr4	138370100	138371100	1.634913234124039
chr4	138370200	138371200	1.1917703679326563
chr4	138370300	138371300	1.3896928737225172
chr4	138370400	138371400	1.1465799889803543
chr4	138370500	138371500	0.9938769365582488
chr4	138370600	138371600	1.1605906918470876
chr4	138370700	138371700	1.0609399199785825
chr4	138370800	138371800	0.7693948090745137
chr4	138371300	138372300	1.2170262048304856
chr4	138371400	138372400	1.111415068622759
chr4	138371800	138372800	0.9280692210950144
chr4	138371900	138372900	0.8560110996571115
chr4	138372000	138373000	0.7594842582105337
chr4	138372100	138373100	0.4765228293483493
chr4	138372200	138373200	0.10811354788674436
chr4	138372300	138373300	-0.12582405312342346
chr4	138372400	138373400	-0.34784336244765884
chr4	138372500	138373500	0.6102815260034987
chr4	138372600	138373600	0.565482584309574
chr4	138372700	138373700	0.6389818285184913
chr4	138372800	138373800	0.6407387667822289
chr4	138372900	138373900	1.1676311611884984
chr4	138373000	138374000	1.067578753206874
chr4	138373100	138374100	1.2686194259241064
chr4	138373200	138374200	1.146446679552355
chr4	138373300	138374300	1.4335241406899946
chr4	138373400	138374400	1.9012082937267487
chr4	138373500	138374500	1.5957729258066868
chr4	138373600	138374600	1.3089974976532477
chr4	138373700	138374700	1.372584668976914
chr4	138373800	138374800	1.2727855643132808
chr4	138373900	138374900	0.9584329963545001
chr4	138374000	138375000	0.8735943048840935
chr4	138374100	138375100	0.6365795182319712
chr4	138374200	138375200	0.8243504351862995
chr4	138374300	138375300	0.7762893173304075
chr4	138374400	138375400	0.514079698096442
chr4	138374500	138375500	0.4666821446132654
chr4	138374600	138375600	0.5089301893998869
chr4	138374700	138375700	-0.44693320140564907
chr4	138374800	138375800	-1.5581845549937132
chr4	138374900	138375900	-1.5854177126989286
chr4	138375000	138376000	-1.1198747506668223
chr4	138375100	138376100	-1.14048904161949
chr4	138375200	138376200	-0.6431126707389221
chr4	138375300	138376300	0.2319048635685408
chr4	138375400	138376400	-0.2524809506719312
chr4	138375500	138376500	0.3794725381384272
chr4	138375600	138376600	0.6060848578164384
chr4	138375700	138376700	1.1525860460491546
chr4	138375800	138376800	1.249102951231665
chr4	138375900	138376900	0.7599223666259055
chr4	138376000	138377000	0.49605385983200306
chr4	138376100	138377100	1.023412949315237
chr4	138376200	138377200	1.0755363502023092
chr4	138376300	138377300	0.5161739521288823
chr4	138376400	138377400	1.1020622803541191
chr4	138376500	138377500	-0.039573305883716166
chr4	138376600	138377600	-0.4559152189235421
chr4	138376700	138377700	-0.4697786200772226
chr4	138377500	138378500	-0.17210178754840622
chr4	138377600	138378600	-0.2302929343542449
chr4	138377700	138378700	-0.6747829370687335
chr4	138377800	138378800	5.4991925111856053e-05
chr4	138377900	138378900	-0.4958075293436061
chr4	138378000	138379000	-0.33743583311578074
chr4	138378100	138379100	-0.051361597961902296
chr4	138378200	138379200	0.2727021036139116
chr4	138378300	138379300	0.9758500713493437
chr4	138378400	138379400	1.4441689041687351
chr4	138378500	138379500	1.456629233954796
chr4	138378600	138379600	1.7919019483516896
chr4	138378700	138379700	1.775393371200895
chr4	138378800	138379800	1.4961956012855957
chr4	138378900	138379900	2.107896673181989
chr4	138379000	138380000	1.4866062959096291
chr4	138379100	138380100	1.9316850362289464
chr4	138379200	138380200	1.0458057300716872
chr4	138379300	138380300	0.4589628692632586
chr4	138379400	138380400	0.3155481669398259
chr4	138379500	138380500	0.4140617376122133
chr4	138379600	138380600	0.8540689536036223
chr4	138379700	138380700	1.2383054162515774
chr4	138379800	138380800	1.4416761210841107
chr4	138379900	138380900	1.3776023822404484
chr4	138380000	138381000	0.7308162294886752
chr4	138380100	138381100	0.1882696087486133
chr4	138380200	138381200	0.4792404589772226
chr4	138380300	138381300	-0.4987329814817773
chr4	138380400	138381400	-0.10033140589633303
chr4	138380500	138381500	-0.7735067307953174
chr4	138380600	138381600	-0.939254285453317
chr4	138380700	138381700	-1.1107522492513306
chr4	138380800	138381800	-1.4815587218990924
chr4	138380900	138381900	-1.9828150152564403
chr4	138381000	138382000	-1.446530421450073
chr4	138381100	138382100	-1.7006748326389662
chr4	138381200	138382200	-0.9678756489336582
chr4	138381300	138382300	0.2675496749475031
chr4	138381400	138382400	0.17429664259961392
chr4	138381500	138382500	1.373458580377915
chr4	138381600	138382600	1.105977987679353
chr4	138381700	138382700	1.234910461016676
chr4	138381800	138382800	1.683228063290348
chr4	138381900	138382900	2.133054723040842
chr4	138382000	138383000	2.314630995233684
chr4	138382100	138383100	2.9178901358582667
chr4	138382200	138383200	1.8913881984232697
chr4	138382300	138383300	1.4671754340508578
chr4	138382400	138383400	1.6186075045673434
chr4	138382500	138383500	0.9851596835881636
chr4	138382600	138383600	0.6564917767547077
chr4	138382700	138383700	0.6064434032744095
chr4	138382800	138383800	0.25872696574452914
chr4	138382900	138383900	-0.6272196614933787
chr4	138383000	138384000	-0.13123479603363375
chr4	138383100	138384100	-0.8254765412444749
chr4	138383200	138384200	0.08955276859778148
chr4	138383300	138384300	0.4218510702850158
chr4	138383400	138384400	-0.05932542097602934
chr4	138383500	138384500	0.8526014280529556
chr4	138383600	138384600	1.7234131958131158
chr4	138383700	138384700	1.5126727871341847
chr4	138383800	138384800	1.6294629820077449
chr4	138383900	138384900	1.9698673404596103
chr4	138384000	138385000	1.7750661990378729
chr4	138384100	138385100	1.9556999173711398
chr4	138384200	138385200	2.0249688379361888
chr4	138384300	138385300	1.8552064119102107
chr4	138384400	138385400	1.6805299510376153
chr4	138384500	138385500	1.0237861093558596
chr4	138384600	138385600	0.3177685448886295
chr4	138384700	138385700	0.047192893451970384
chr4	138384800	138385800	0.47475804581494896
chr4	138384900	138385900	0.524930588910807
chr4	138385000	138386000	0.42862923430672367
chr4	138385100	138386100	1.178785196976557
chr4	138385200	138386200	0.9020775176814873
chr4	138385300	138386300	1.5275867043664466
chr4	138385400	138386400	2.028011512328943
chr4	138385500	138386500	2.1216808037874157
chr4	138385600	138386600	2.6033777154025093
chr4	138385700	138386700	3.723076452611769
chr4	138385800	138386800	3.2540244766348034
chr4	138385900	138386900	3.1105950603658585
chr4	138386000	138387000	3.4164939915619383
chr4	138386100	138387100	3.0716745148633984
chr4	138386200	138387200	3.2245632558701964
chr4	138386300	138387300	2.9109820911798434
chr4	138386400	138387400	3.417989144751963
chr4	138386500	138387500	4.003044316579767
chr4	138386600	138387600	3.8077744544065246
chr4	138386700	138387700	3.1890526625548152
chr4	138386800	138387800	3.0056771578472112
chr4	138386900	138387900	3.23830508856482
chr4	138387000	138388000	2.9598048284245997
chr4	138387100	138388100	2.730084282364592
chr4	138387200	138388200	2.8747073000799253
chr4	138387300	138388300	2.8355730843619456
chr4	138387400	138388400	2.0597645038767545
chr4	138387500	138388500	1.7797558194860712
chr4	138387600	138388600	1.700512027736656
chr4	138387700	138388700	1.8367011279833487
chr4	138387800	138388800	2.2152101917877163
chr4	138387900	138388900	2.1742301466642404
chr4	138388000	138389000	1.803789596619174
chr4	138388100	138389100	0.8849067017995186
chr4	138388200	138389200	0.4939012224321877
chr4	138388300	138389300	0.18435785140531197
chr4	138388400	138389400	0.3892060607110214
chr4	138388500	138389500	0.02130459270119333
chr4	138388600	138389600	0.4213041458374467
chr4	138388700	138389700	0.7461814408984994
chr4	138388800	138389800	0.6761854741815969
chr4	138388900	138389900	0.8766361050775613
chr4	138389000	138390000	2.048325971959293
chr4	138389100	138390100	2.723651292823289
chr4	138389200	138390200	3.479950166340956
chr4	138389300	138390300	3.54809573255905
chr4	138389400	138390400	3.4488200275923613
chr4	138389500	138390500	3.296029151588128
chr4	138389600	138390600	3.078063903091643
chr4	138389700	138390700	1.8178948144955016
chr4	138389800	138390800	1.5593762732967622
chr4	138389900	138390900	1.2842020775345406
chr4	138390000	138391000	0.2609784021772587
chr4	138390100	138391100	0.190435361479668
chr4	138390200	138391200	-0.08475911618270507
chr4	138390300	138391300	0.04935020453220055
chr4	138390400	138391400	0.4969223495537388
chr4	138390500	138391500	0.6213195305980743
chr4	138390600	138391600	0.7829496338372509
chr4	138390700	138391700	1.2016694951220075
chr4	138390800	138391800	1.5493229046620889
chr4	138390900	138391900	1.3093867436860058
chr4	138391000	138392000	2.0692185666251177
chr4	138391100	138392100	1.9641056479808587
chr4	138391200	138392200	1.7578629127728316
chr4	138391300	138392300	1.5183528302320954
chr4	138391400	138392400	0.9295059911768444
chr4	138391500	138392500	0.6900910325604432
chr4	138391600	138392600	0.5170080851376199
chr4	138391700	138392700	0.6356985143768196
chr4	138391800	138392800	0.3310092379239872
chr4	138391900	138392900	1.0335065058753399
chr4	138392000	138393000	0.4211745069276622
chr4	138392100	138393100	0.9707885832485632
chr4	138392200	138393200	0.6166064865580316
chr4	138392300	138393300	1.9212891310281284
chr4	138392400	138393400	2.2510553161782187
chr4	138392500	138393500	3.06751926657856
chr4	138392600	138393600	3.292887509245339
chr4	138392700	138393700	2.859460595669197
chr4	138392800	138393800	3.0148096611563986
chr4	138392900	138393900	3.190524814918024
chr4	138393000	138394000	3.1536970812123264
chr4	138393100	138394100	2.5778679288371795
chr4	138393200	138394200	2.567253816354999
chr4	138393300	138394300	1.567551981739384
chr4	138393400	138394400	1.780714944601961
chr4	138393500	138394500	1.0953266668687316
chr4	138393600	138394600	0.9138494972848116
chr4	138393700	138394700	1.8425947949631891
chr4	138393800	138394800	1.3281378499407568
chr4	138393900	138394900	0.4380482379593072
chr4	138394000	138395000	0.6980222148868603
chr4	138394100	138395100	0.9609806495004776
chr4	138394200	138395200	1.1557558347390018
chr4	138394300	138395300	1.0336866385135641
chr4	138394400	138395400	0.3441465809389712
chr4	138394500	138395500	-0.15350574453661064
chr4	138394600	138395600	-0.18704536531979515
chr4	138394700	138395700	-0.5352523756867335
chr4	138394800	138395800	-0.4515678797594958
chr4	138394900	138395900	-0.11260060659607628
chr4	138395000	138396000	-0.6138806288734734
chr4	138395100	138396100	-0.5893297698133889
chr4	138395200	138396200	-0.30548354551136
chr4	138395300	138396300	0.5598037315636479
chr4	138395400	138396400	0.9253442577526046
chr4	138395500	138396500	1.2560310216174826
chr4	138395600	138396600	1.0387097224732915
chr4	138395700	138396700	1.111387566521172
chr4	138395800	138396800	1.3203205813695955
chr4	138395900	138396900	0.7900104516587828
chr4	138396000	138397000	1.2131409075818282
chr4	138396100	138397100	1.4894753110021115
chr4	138396200	138397200	0.8054418666252399
chr4	138396300	138397300	0.4810943254671192
chr4	138396400	138397400	0.6371823494799531
chr4	138396500	138397500	1.0090530224681855
chr4	138396600	138397600	1.142862890879868
chr4	138396700	138397700	1.3985060851923283
chr4	138396800	138397800	1.2694813511318412
chr4	138396900	138397900	1.918510701807251
chr4	138398000	138399000	2.11453720877096
chr4	138398100	138399100	2.338806004435194
chr4	138398200	138399200	2.695359468153964
chr4	138398300	138399300	2.6216947093703244
chr4	138398400	138399400	2.8623136954222703
chr4	138398500	138399500	1.7731744295095555
chr4	138398600	138399600	1.5155361320196643
chr4	138398700	138399700	1.1108956102646192
chr4	138398800	138399800	0.9825230394902792
chr4	138398900	138399900	0.3250215773555878
chr4	138399000	138400000	-0.016896071980385976
chr4	138399100	138400100	-0.0720359971630443
chr4	138399200	138400200	-0.22231053303365453
chr4	138399300	138400300	-0.3730078397365849
chr4	138399400	138400400	-0.3978013097623649
chr4	138399500	138400500	-0.175825049763221
chr4	138399600	138400600	-0.5011226687047451
chr4	138399700	138400700	-0.1430073532270124
chr4	138399800	138400800	0.2783209898534205
chr4	138399900	138400900	1.4546008681636504
chr4	138400000	138401000	1.409611351872614
chr4	138400100	138401100	2.061728330327071
chr4	138400200	138401200	1.685286781792143
chr4	138400300	138401300	2.046872306438645
chr4	138400400	138401400	2.085181794138148
chr4	138400500	138401500	2.4642267240307643
chr4	138400600	138401600	2.0323011582531145
chr4	138400700	138401700	2.44287907994438
chr4	138400800	138401800	2.227269236169106
chr4	138400900	138401900	1.7163807548446983
chr4	138401000	138402000	1.496321539940402
chr4	138401100	138402100	1.1504915128844753
chr4	138401200	138402200	1.7326706121414797
chr4	138401300	138402300	1.8352632383433225
chr4	138401400	138402400	1.3139565553781134
chr4	138401500	138402500	1.1885912490103019
chr4	138401600	138402600	1.4544052652651418
chr4	138401700	138402700	0.6847108197789774
chr4	138401800	138402800	0.7904218800235963
chr4	138401900	138402900	0.7718162662239391
chr4	138402000	138403000	0.7832228552711433
chr4	138402100	138403100	0.24687491207137705
chr4	138402200	138403200	-0.5353666309566777
chr4	138402300	138403300	-0.5456269527850486
chr4	138402400	138403400	0.13964610662537935
chr4	138402500	138403500	-0.12328066990790675
chr4	138402600	138403600	-0.08360425192701237
chr4	138402700	138403700	0.6354409859037462
chr4	138402800	138403800	0.594329871271068
chr4	138402900	138403900	0.7303952089139196
chr4	138403000	138404000	1.0361001223850634
chr4	138403100	138404100	1.1829139381097429
chr4	138403200	138404200	1.5892165344786626
chr4	138403300	138404300	1.4862083744178671
chr4	138403400	138404400	1.4970048596790575
chr4	138403500	138404500	1.296484708660952
chr4	138403600	138404600	1.4600099599391732
chr4	138403700	138404700	0.650318876710413
chr4	138403800	138404800	0.7787385872309174
chr4	138403900	138404900	0.3816811240524571
chr4	138404000	138405000	0.5060547931254014
chr4	138404100	138405100	0.4299914347795738
chr4	138404200	138405200	-0.2326865135024937
chr4	138404300	138405300	0.1254553501007128
chr4	138404400	138405400	-0.23916147474528546
chr4	138404500	138405500	0.19808728973710285
chr4	138404600	138405600	0.06507873236588392
chr4	138404700	138405700	0.4376551210771684
chr4	138404800	138405800	0.2779141157306203
chr4	138404900	138405900	0.5489476183290766
chr4	138405000	138406000	0.3235785894659878
chr4	138405100	138406100	0.4186508157704243
chr4	138405200	138406200	0.9163396301898312
chr4	138405300	138406300	0.43326274653214303
chr4	138405400	138406400	0.5973588405769823
chr4	138405500	138406500	0.2954868682480144
chr4	138406300	138407300	0.4003712428387456
chr4	138406400	138407400	0.4195553626066285
chr4	138406500	138407500	0.7374214204034312
chr4	138406600	138407600	0.5229043516544288
chr4	138406700	138407700	1.1197426208430858
chr4	138406800	138407800	0.8097132787347586
chr4	138406900	138407900	1.129648241971222
chr4	138407000	138408000	1.7794318002811307
chr4	138407100	138408100	0.8205096233458595
chr4	138407200	138408200	0.7405747869098056
chr4	138407300	138408300	0.4968827176080851
chr4	138407400	138408400	-0.0682983744621962
chr4	138407500	138408500	-0.3864088529433352
chr4	138407600	138408600	-0.5851964177017795
chr4	138407700	138408700	-1.1788352575728964
chr4	138407800	138408800	-0.2556585421650176
chr4	138407900	138408900	-0.7714162362368028
chr4	138408000	138409000	-1.1849870746825641
chr4	138408100	138409100	-0.4669189853949957
chr4	138408200	138409200	-0.3821881498480134
chr4	138408300	138409300	-0.4367142191010179
chr4	138408400	138409400	0.12017390102217235
chr4	138408500	138409500	0.22986172066002825
chr4	138408600	138409600	0.7435541582493259
chr4	138409300	138410300	0.894521770647663
chr4	138409400	138410400	1.517748313411499
chr4	138409500	138410500	1.4596811177843088
chr4	138409600	138410600	1.1164118824869351
chr4	138409700	138410700	1.0400106251365218
chr4	138409800	138410800	1.240573167241374
chr4	138409900	138410900	1.3044030397203596
chr4	138410000	138411000	0.9996932494990945
chr4	138410100	138411100	0.41301185815982255
chr4	138410200	138411200	0.4214781833102927
chr4	138410300	138411300	0.30276422683335297
chr4	138410400	138411400	-0.43197929621040027
chr4	138410500	138411500	-0.1929169698709184
chr4	138410600	138411600	0.18844942269950807
chr4	138410700	138411700	-0.2190643396358587
chr4	138410800	138411800	-0.19223136388641568
chr4	138410900	138411900	-0.059591798620877885
chr4	138411000	138412000	-0.11286455041823587
chr4	138411100	138412100	-0.11325659508094785
chr4	138411200	138412200	0.3912750427166597
chr4	138411300	138412300	0.9436045976650697
chr4	138411400	138412400	0.6406848708945339
chr4	138411500	138412500	0.5631094842050962
chr4	138411600	138412600	0.2918690049641734
chr4	138411700	138412700	0.8453391698866262
chr4	138411800	138412800	0.8549892786692526
chr4	138411900	138412900	0.6632742776470651
chr4	138412000	138413000	0.9499374671881589
chr4	138412100	138413100	0.8475364220392281
chr4	138412200	138413200	-0.011104898931252024
chr4	138412300	138413300	-0.546622092243968
chr4	138412400	138413400	0.14244633537618465
chr4	138412500	138413500	0.22041452150792315
chr4	138412600	138413600	0.2773919888019633
chr4	138412700	138413700	0.2383360564366247
chr4	138412800	138413800	0.01293359466165988
chr4	138412900	138413900	0.17311113125001573
chr4	138413000	138414000	0.49038995013541414
chr4	138413100	138414100	1.2267067372913003
chr4	138413200	138414200	1.6506395765877988
chr4	138413300	138414300	1.9827093165891088
chr4	138413400	138414400	1.9019061914191
chr4	138413500	138414500	1.7294851111937115
chr4	138413600	138414600	2.0365533060464847
chr4	138413700	138414700	2.1287748534476743
chr4	138413800	138414800	1.9198613022283355
chr4	138413900	138414900	1.9163762274935323
chr4	138414000	138415000	1.3030157136997094
chr4	138414100	138415100	0.5438125513215516
chr4	138414200	138415200	0.4431488319275771
chr4	138414300	138415300	0.3800252545886573
chr4	138414400	138415400	0.3549211347617268
chr4	138415300	138416300	0.6387642461028055
chr4	138415400	138416400	1.2774138188577633
chr4	138415500	138416500	1.269532270179026
chr4	138415600	138416600	1.5485006169836275
chr4	138415700	138416700	1.7012741500620785
chr4	138415800	138416800	1.5381064356831866
chr4	138415900	138416900	1.7327270292112178
chr4	138416000	138417000	2.092530364695319
chr4	138416100	138417100	2.1342667020408674
chr4	138416200	138417200	2.258169405231328
chr4	138416300	138417300	2.063198741532004
chr4	138416400	138417400	1.6128138252112236
chr4	138416500	138417500	1.5878860795221894
chr4	138416600	138417600	1.8807558399355493
chr4	138416700	138417700	2.1751729759301
chr4	138416800	138417800	2.6996662647345446
chr4	138416900	138417900	2.6286604850862707
chr4	138417000	138418000	2.386779043148813
chr4	138417100	138418100	2.1594100578026154
chr4	138417200	138418200	2.327245649032743
chr4	138417300	138418300	2.6627840925471817
chr4	138417400	138418400	2.6079875595601627
chr4	138417500	138418500	2.3826288520264702
chr4	138417600	138418600	2.3234433633251648
chr4	138417700	138418700	2.1082160020116016
chr4	138417800	138418800	1.9192312881946831
chr4	138417900	138418900	2.2660413591441766
chr4	138418000	138419000	1.920343399427661
chr4	138418100	138419100	2.3105608767976675
chr4	138418200	138419200	3.068461956169952
chr4	138418300	138419300	3.1285394237289066
chr4	138418400	138419400	3.6892238915046938
chr4	138418500	138419500	3.6834151298449367
chr4	138418600	138419600	3.359186973509463
chr4	138418700	138419700	3.1094976353204378
chr4	138418800	138419800	3.0746232351249687
chr4	138418900	138419900	2.762636338057604
chr4	138419000	138420000	2.5532877276251935
chr4	138419100	138420100	2.7340339120712995
chr4	138419200	138420200	2.012223488643281
chr4	138419300	138420300	1.5316886811775092
chr4	138419400	138420400	0.9757648172247424
chr4	138419500	138420500	1.262495979583017
chr4	138419600	138420600	1.3718690568140857
chr4	138419700	138420700	1.2153886355902956
chr4	138419800	138420800	0.9423275225350076
chr4	138419900	138420900	0.7479191752227315
chr4	138420000	138421000	2.093451971360458
chr4	138420100	138421100	1.229347606666735
chr4	138420200	138421200	1.4214241617218055
chr4	138420300	138421300	1.6054809139503683
chr4	138420400	138421400	1.3977551621411457
chr4	138420500	138421500	1.3732021506593706
chr4	138420600	138421600	1.073058819207394
chr4	138420700	138421700	1.287433645204166
chr4	138420800	138421800	1.2380125533414146
chr4	138420900	138421900	1.0714484967240838
chr4	138421000	138422000	0.22304196258622988
chr4	138421100	138422100	0.6306697544185983
chr4	138421200	138422200	-0.2882765464472648
chr4	138421300	138422300	-1.056520043373181
chr4	138421400	138422400	-0.6427009833008681
chr4	138421500	138422500	-0.2835419854246429
chr4	138421600	138422600	0.2237969282587748
chr4	138421700	138422700	0.4576768420990512
chr4	138421800	138422800	0.6235639825621269
chr4	138421900	138422900	1.0390909780871038
chr4	138422000	138423000	0.8426566665081991
chr4	138422100	138423100	0.8230413559369492
chr4	138422200	138423200	1.7099022845401068
chr4	138423500	138424500	0.5500911585273802
chr4	138423600	138424600	0.4314228321760614
chr4	138423700	138424700	0.8302853506410188
chr4	138423800	138424800	1.4364507806340954
chr4	138423900	138424900	0.8093682094114499
chr4	138424000	138425000	1.4137296925091378
chr4	138424100	138425100	1.335481327490282
chr4	138424200	138425200	1.2989940599559937
chr4	138424300	138425300	1.06061068085982
chr4	138424400	138425400	0.9641238602410548
chr4	138424500	138425500	1.4113446319471292
chr4	138424600	138425600	1.5362380599775742
chr4	138424700	138425700	0.7329465915564903
chr4	138424800	138425800	0.12643762695644373
chr4	138424900	138425900	1.446738427469887
chr4	138425000	138426000	1.2751823559824167
chr4	138425100	138426100	1.530368895582534
chr4	138425200	138426200	1.6933667375326154
chr4	138425300	138426300	1.5866241804458416
chr4	138425400	138426400	1.4739222412489728
chr4	138425500	138426500	1.5971732964327412
chr4	138425600	138426600	1.8563898391979816
chr4	138425700	138426700	2.3925274182188496
chr4	138425800	138426800	2.1221798870666087
chr4	138425900	138426900	2.2456476337370717
chr4	138426000	138427000	2.071382572237477
chr4	138426100	138427100	2.0772149195928664
chr4	138426200	138427200	1.0490436373776295
chr4	138426300	138427300	0.8483404164201049
chr4	138426400	138427400	1.5083439535467045
chr4	138426500	138427500	1.4262231727014485
chr4	138426600	138427600	1.3481609404411796
chr4	138426700	138427700	1.2383370943295309
chr4	138426800	138427800	1.4486225859147366
chr4	138426900	138427900	1.0676131891622995
chr4	138427000	138428000	1.2769790747640533
chr4	138427100	138428100	1.0470353618049526
chr4	138427200	138428200	2.3051414352408286
chr4	138427300	138428300	2.5142447939500974
chr4	138427400	138428400	2.3834080494002547
chr4	138427500	138428500	2.44621838971176
chr4	138427600	138428600	2.3922318935540545
chr4	138427700	138428700	2.327764420426742
chr4	138427800	138428800	2.6490458534488504
chr4	138427900	138428900	2.8295966027546693
chr4	138428000	138429000	2.789552826177782
chr4	138428100	138429100	3.0917499756298596
chr4	138428200	138429200	2.7843411923217607
chr4	138428300	138429300	2.9868327722161734
chr4	138429400	138430400	0.4780719656776616
chr4	138429500	138430500	0.6843127937981958
chr4	138429600	138430600	0.3609993049195933
chr4	138429700	138430700	-0.04734920219601031
chr4	138429800	138430800	0.4838487936290874
chr4	138429900	138430900	1.0232218340345849
chr4	138430000	138431000	0.9499056064898247
chr4	138430100	138431100	0.4819801117555296
chr4	138430200	138431200	0.3724812449581306
chr4	138430300	138431300	0.7498186106879946
chr4	138430400	138431400	0.17323311796515034
chr4	138430500	138431500	0.8090085160181135
chr4	138430600	138431600	0.5632961259701903
chr4	138430700	138431700	0.7844379463650997
chr4	138430800	138431800	1.4656813585884645
chr4	138430900	138431900	1.1323223879597348
chr4	138431000	138432000	1.7189338490586883
chr4	138431100	138432100	2.1044521673287555
chr4	138431200	138432200	2.5098203700527297
chr4	138431300	138432300	2.4843288327858466
chr4	138431400	138432400	2.6641622794075617
chr4	138431500	138432500	1.6523353051836809
chr4	138431600	138432600	1.271854186132509
chr4	138431700	138432700	1.6040280794843507
chr4	138431800	138432800	1.2055971997034962
chr4	138431900	138432900	1.265968316623996
chr4	138432000	138433000	1.2603413406594972
chr4	138432100	138433100	0.993830031374524
chr4	138432200	138433200	0.5378958301361415
chr4	138432300	138433300	0.22790982460131545
chr4	138432400	138433400	0.18171761993480065
chr4	138432500	138433500	0.4841017082396552
chr4	138432600	138433600	1.0739601508109264
chr4	138432700	138433700	0.4526731715718574
chr4	138432800	138433800	0.2706635809868178
chr4	138433000	138434000	-0.13708562414404615
chr4	138433200	138434200	0.9613103086595056
chr4	138433300	138434300	0.3808689495765309
chr4	138433400	138434400	0.5327801468860327
chr4	138435200	138436200	1.0375688432729828
chr4	138435300	138436300	1.4866016951672176
chr4	138435400	138436400	1.3351350330463179
chr4	138435500	138436500	0.2302850378957448
chr4	138435600	138436600	0.4780533750281351
chr4	138435700	138436700	1.2036387262724275
chr4	138435800	138436800	1.3913756533601074
chr4	138435900	138436900	1.733642883365023
chr4	138436000	138437000	1.4126294747653734
chr4	138436100	138437100	0.5146116329671911
chr4	138436200	138437200	0.3580889106021348
chr4	138436300	138437300	-0.00047588392306539335
chr4	138436400	138437400	0.2212538244950988
chr4	138436500	138437500	0.2667222729094471
chr4	138436600	138437600	0.5648500498892007
chr4	138436700	138437700	0.3178558123047247
chr4	138436800	138437800	1.1984060716975735
chr4	138436900	138437900	0.8978245345539138
chr4	138437000	138438000	1.4326448666835017
chr4	138437100	138438100	1.920705206584157
chr4	138437200	138438200	2.1493825974149052
chr4	138437300	138438300	2.4251851063340686
chr4	138437400	138438400	2.257612627880107
chr4	138437500	138438500	2.595500223800675
chr4	138437600	138438600	2.087026288691368
chr4	138437700	138438700	2.0237557161420394
chr4	138437800	138438800	0.8804665551000835
chr4	138437900	138438900	1.0431719105553514
chr4	138438000	138439000	0.6176657930256708
chr4	138438100	138439100	0.3246488403537406
chr4	138438200	138439200	-0.13456840875527282
chr4	138438300	138439300	-0.4249455818966534
chr4	138438400	138439400	-0.9100721496989098
chr4	138438500	138439500	-0.4353625062286187
chr4	138438600	138439600	-0.09433429310367954
chr4	138438700	138439700	-0.18379892132619632
chr4	138438800	138439800	0.4541094472734776
chr4	138438900	138439900	0.2319462653828542
chr4	138439000	138440000	0.7763903721552846
chr4	138439100	138440100	0.5926996485977816
chr4	138439200	138440200	0.7676570109889724
chr4	138439300	138440300	1.0075579071657297
chr4	138439400	138440400	1.6869580063784582
chr4	138439500	138440500	1.4527531226351744
chr4	138439600	138440600	1.4010325286068317
chr4	138439700	138440700	1.4781499884428684
chr4	138439800	138440800	1.0866506975385428
chr4	138439900	138440900	1.1345112118456346
chr4	138440000	138441000	0.6831978336710581
chr4	138440100	138441100	1.2465723784007543
chr4	138440200	138441200	1.671198996196508
chr4	138440300	138441300	1.6061790043415582
chr4	138440400	138441400	1.626571664365046
chr4	138440500	138441500	1.7989943181821415
chr4	138440600	138441600	2.114900636666824
chr4	138440700	138441700	1.7222795230838412
chr4	138440800	138441800	1.9062825080277137
chr4	138440900	138441900	2.3731493673348028
chr4	138441000	138442000	1.8842674917268811
chr4	138441100	138442100	1.3837226691972428
chr4	138441200	138442200	1.221885440772419
chr4	138441300	138442300	1.1270776548498769
chr4	138441400	138442400	0.5285916005216418
chr4	138441500	138442500	-0.2473979435160296
chr4	138441600	138442600	-0.5903574681573683
chr4	138441700	138442700	-0.7114112075286572
chr4	138441800	138442800	-0.7293499452050637
chr4	138441900	138442900	-1.2565078703696575
chr4	138442000	138443000	-0.6217000324136245
chr4	138443100	138444100	-0.8422485384304788
chr4	138443200	138444200	-0.9649435401416472
chr4	138443300	138444300	0.0832385660122631
chr4	138443400	138444400	-0.26782325858747
chr4	138443500	138444500	0.2718219536783423
chr4	138443600	138444600	1.2358452011501295
chr4	138443700	138444700	1.7590326254545885
chr4	138443800	138444800	1.6178518201582093
chr4	138443900	138444900	1.156947351844343
chr4	138444000	138445000	0.7341644185912063
chr4	138444100	138445100	0.2410348287483204
chr4	138444200	138445200	1.0460366214028387
chr4	138444300	138445300	0.528331233259982
chr4	138444400	138445400	0.8097154791541049
chr4	138444500	138445500	0.3865081642657331
chr4	138444600	138445600	0.3044028884676045
chr4	138444700	138445700	-0.0722459420338197
chr4	138444800	138445800	0.07729852963477679
chr4	138444900	138445900	0.6384755840220074
chr4	138445000	138446000	0.7104970782967195
chr4	138445100	138446100	1.6448253092769534
chr4	138445200	138446200	1.2721587104917071
chr4	138446500	138447500	0.09415936802775217
chr4	138446600	138447600	-0.6326545627695417
chr4	138446700	138447700	-0.04525095486655411
chr4	138446800	138447800	0.3204406662203329
chr4	138446900	138447900	0.5200722807360842
chr4	138447000	138448000	0.5772962813204384
chr4	138448200	138449200	-0.6932142083942334
chr4	138448300	138449300	-0.921685647939682
chr4	138448400	138449400	-1.0651788888680562
chr4	138448500	138449500	-0.99738323778478
chr4	138448600	138449600	-0.3115414657966227
chr4	138448700	138449700	-0.09351613044220804
chr4	138448800	138449800	-0.7091613191419806
chr4	138448900	138449900	-0.6199050897566903
chr4	138449000	138450000	0.3524170345253057
chr4	138449100	138450100	0.3076132147918279
chr4	138449200	138450200	0.2219782065456284
chr4	138449300	138450300	0.4015555000319873
chr4	138449400	138450400	0.15535170262514025
chr4	138449500	138450500	0.3064403906318606
chr4	138449600	138450600	0.01666593872798019
chr4	138449700	138450700	0.3574320281476257
chr4	138449800	138450800	0.6061371883365875
chr4	138449900	138450900	0.2305148649949045
chr4	138450000	138451000	0.3499585930829627
chr4	138450100	138451100	0.5304615900354387
chr4	138450200	138451200	0.8178909693023206
chr4	138450300	138451300	1.2460853602212325
chr4	138450400	138451400	1.8467757539611327
chr4	138450500	138451500	1.9612242295112168
chr4	138450600	138451600	2.0055893711407053
chr4	138450700	138451700	1.7613329878694124
chr4	138450800	138451800	2.0074139532523234
chr4	138450900	138451900	2.1110411099790247
chr4	138451000	138452000	2.022573239465893
chr4	138451100	138452100	2.4793189916643903
chr4	138451200	138452200	1.9759553873465785
chr4	138451300	138452300	1.7593645129146631
chr4	138451400	138452400	1.8479755177764117
chr4	138451500	138452500	1.760896298596613
chr4	138451600	138452600	1.2772990993166722
chr4	138451700	138452700	0.7971319453543378
chr4	138451800	138452800	0.919854417983093
chr4	138451900	138452900	1.8385276147301581
chr4	138452000	138453000	1.3569583969303183
chr4	138452100	138453100	1.1494467560769497
chr4	138452200	138453200	1.5254114454621819
chr4	138452300	138453300	1.021720950006247
chr4	138452400	138453400	0.8336780676397985
chr4	138452500	138453500	0.8144883539270388
chr4	138452600	138453600	1.001808508408239
chr4	138452700	138453700	0.8938518659318061
chr4	138452800	138453800	1.1149332234554012
chr4	138452900	138453900	0.10090830399687174
chr4	138453000	138454000	0.7531866314740282
chr4	138453100	138454100	0.7895842798091727
chr4	138453200	138454200	0.6884168608186255
chr4	138453300	138454300	0.9007727712283228
chr4	138453400	138454400	1.0644731927747553
chr4	138453500	138454500	1.1762309293503836
chr4	138453600	138454600	1.133633631085606
chr4	138453700	138454700	1.3527612304910164
chr4	138453800	138454800	0.2401258461569629
chr4	138453900	138454900	0.633517716789985
chr4	138454000	138455000	0.5464367424683821
chr4	138454100	138455100	0.6722233661533248
chr4	138454200	138455200	0.8888931267967877
chr4	138454300	138455300	0.4281724384186873
chr4	138454400	138455400	0.09248798071563932
chr4	138454500	138455500	0.20437985019410895
chr4	138454600	138455600	0.8456235195010803
chr4	138454700	138455700	0.2188244198898484
chr4	138454800	138455800	0.87184526396147
chr4	138454900	138455900	0.6319181586381045
chr4	138455000	138456000	0.4070119853830459
chr4	138455100	138456100	-0.12453576057834527
chr4	138455200	138456200	0.3005265462524884
chr4	138455300	138456300	0.9231306673126356
chr4	138455400	138456400	0.9373981014523721
chr4	138455500	138456500	0.5398209126989651
chr4	138455600	138456600	-0.15315930257678684
chr4	138455700	138456700	0.4741755795226181
chr4	138455800	138456800	0.5147447317941791
chr4	138455900	138456900	0.6641964612967164
chr4	138456000	138457000	0.8262954898159265
chr4	138456100	138457100	0.8357275744764133
chr4	138456200	138457200	0.5146934614863956
chr4	138456300	138457300	0.4547182890549647
chr4	138456400	138457400	0.4618168316350109
chr4	138456500	138457500	1.3541775112168621
chr4	138456600	138457600	1.9048295307533432
chr4	138456700	138457700	2.2982695248263054
chr4	138456800	138457800	2.166291735370132
chr4	138456900	138457900	2.211774098949371
chr4	138457000	138458000	2.270633225885982
chr4	138457100	138458100	2.560672223302118
chr4	138457200	138458200	2.281023519765658
chr4	138457300	138458300	1.9812250017324176
chr4	138457400	138458400	1.9503073463692289
chr4	138457500	138458500	1.3849623723512654
chr4	138457600	138458600	1.6663956979321377
chr4	138457700	138458700	1.3905705289774395
chr4	138457800	138458800	1.4974541199071851
chr4	138457900	138458900	1.5692728502088984
chr4	138458000	138459000	1.597730689732992
chr4	138458100	138459100	1.6828692183098348
chr4	138458200	138459200	1.434793076853063
chr4	138458300	138459300	1.7194606674014516
chr4	138458400	138459400	2.168702599485186
chr4	138458500	138459500	2.229564717022644
chr4	138458600	138459600	1.6906760827034153
chr4	138458700	138459700	1.9837110985077624
chr4	138458800	138459800	2.1986655290360777
chr4	138460100	138461100	0.7789125670510031
chr4	138460200	138461200	0.8034424481389412
chr4	138460300	138461300	0.9904665003830376
chr4	138460400	138461400	1.1278025521521189
chr4	138460500	138461500	1.0854217350115976
chr4	138460600	138461600	0.7668948258131272
chr4	138460700	138461700	0.7629356192745934
chr4	138460800	138461800	0.8832648658980592
chr4	138460900	138461900	0.7917962976741589
chr4	138461000	138462000	0.7442974286398104
chr4	138461100	138462100	0.5199274703338455
chr4	138461200	138462200	0.606410876766984
chr4	138461300	138462300	0.2851654890510512
chr4	138461400	138462400	0.4202156771359268
chr4	138461500	138462500	0.5432545497046511
chr4	138461600	138462600	0.9539652710200768
chr4	138461700	138462700	0.8707516397336202
chr4	138461800	138462800	1.347804817471859
chr4	138461900	138462900	1.7479008825406546
chr4	138462000	138463000	1.498112805132384
chr4	138462100	138463100	0.5513913571871104
chr4	138462200	138463200	0.7664597506258392
chr4	138462300	138463300	1.2108527236878694
chr4	138462400	138463400	0.3788434619891778
chr4	138462500	138463500	-0.4055306691613976
chr4	138462600	138463600	-0.1420478895489322
chr4	138462700	138463700	0.2792447475862938
chr4	138462800	138463800	-0.1601148260080291
chr4	138462900	138463900	0.2283543448451836
chr4	138463000	138464000	0.17442590785655324
chr4	138463100	138464100	1.0121526994069874
chr4	138463200	138464200	0.5955770443763712
chr4	138463300	138464300	0.6652921496166829
chr4	138463400	138464400	1.2247791006914448
chr4	138463500	138464500	2.0407868120792747
chr4	138463600	138464600	2.0412312098656398
chr4	138463700	138464700	2.193941692276012
chr4	138463800	138464800	2.415554134383184
chr4	138463900	138464900	1.6892455582125765
chr4	138464000	138465000	1.3411561772878995
chr4	138464100	138465100	1.0348007749395562
chr4	138464200	138465200	0.9696784109344246
chr4	138464300	138465300	0.5430985174527606
chr4	138464400	138465400	0.15903446490694634
chr4	138464500	138465500	-0.3361040320030361
chr4	138464600	138465600	-0.8739849539651638
chr4	138464700	138465700	-1.6849855566675311
chr4	138464800	138465800	-1.2302606755435077
chr4	138464900	138465900	-1.4205630706707906
chr4	138465000	138466000	-0.9232140862681624
chr4	138465100	138466100	-0.7946160295878929
chr4	138465200	138466200	-0.26172533265034675
chr4	138465300	138466300	0.11124578484345103
chr4	138465400	138466400	0.4881097581936187
chr4	138465500	138466500	1.017787127000722
chr4	138465600	138466600	1.7196007135174938
chr4	138465700	138466700	2.248268174936838
chr4	138465800	138466800	1.7782755719487944
chr4	138465900	138466900	2.046963060988375
chr4	138466000	138467000	1.8108404667702385
chr4	138466100	138467100	2.065458911615408
chr4	138466200	138467200	1.3963303097866007
chr4	138466300	138467300	1.1264873989806563
chr4	138466400	138467400	1.2289920616522099
chr4	138466500	138467500	0.9505074585331345
chr4	138466600	138467600	0.8393253887571059
chr4	138466700	138467700	0.5408003949610485
chr4	138466800	138467800	0.70210887566894
chr4	138466900	138467900	0.3301107846814575
chr4	138467700	138468700	1.338204974935501
chr4	138467800	138468800	2.135772563734241
chr4	138467900	138468900	2.279189623494875
chr4	138468000	138469000	1.7028671970103726
chr4	138468100	138469100	1.667562520550681
chr4	138468200	138469200	1.6314694810302983
chr4	138468300	138469300	1.1848861590683064
chr4	138468400	138469400	1.6136562687666114
chr4	138468500	138469500	0.8957084010700621
chr4	138468600	138469600	0.2883491268822093
chr4	138468700	138469700	0.09969675050213593
chr4	138468800	138469800	-0.2725334359559776
chr4	138468900	138469900	-0.7378600921071866
chr4	138469000	138470000	-0.21460985187040504
chr4	138469100	138470100	-0.6502580641712369
chr4	138469200	138470200	-0.726048863725802
chr4	138469300	138470300	-0.1794419146456618
chr4	138469400	138470400	-0.6335869002270323
chr4	138469500	138470500	-0.38175211943125603
chr4	138469600	138470600	0.10952757811514506
chr4	138469700	138470700	-0.08395748665395952
chr4	138469800	138470800	-0.4336083908351135
chr4	138469900	138470900	-0.18754203273544884
chr4	138472200	138473200	0.44431046904287
chr4	138472300	138473300	-0.14573488233475945
chr4	138472400	138473400	-1.1512651124172228
chr4	138472500	138473500	-1.6362818569826276
chr4	138472600	138473600	-1.6590111738356628
chr4	138472700	138473700	-1.9972477664888653
chr4	138472800	138473800	-2.3252147207391425
chr4	138472900	138473900	-3.10780559260382
chr4	138473000	138474000	-3.469015719039579
chr4	138473100	138474100	-2.9932809012915063
chr4	138473200	138474200	-3.834167800858697
chr4	138473300	138474300	-3.13195199931262
chr4	138474900	138475900	1.1678046143760792
chr4	138475000	138476000	0.7076590026003183
chr4	138475100	138476100	1.1522911632103223
chr4	138475200	138476200	1.0872494154958292
chr4	138475300	138476300	1.8010493516229205
chr4	138475400	138476400	1.9917027589855048
chr4	138475500	138476500	2.560867601135477
chr4	138475600	138476600	2.833275511821425
chr4	138475700	138476700	2.4956676549078365
chr4	138475800	138476800	1.7613246338298638
chr4	138475900	138476900	1.9255735947846344
chr4	138476000	138477000	2.354457866929285
chr4	138476100	138477100	2.4767772790637066
chr4	138476200	138477200	2.4941560712367985
chr4	138476300	138477300	1.7853666829011885
chr4	138476400	138477400	1.4643616039949334
chr4	138476500	138477500	1.1145830153224423
chr4	138476600	138477600	0.694645388531976
chr4	138476700	138477700	0.486343755715971
chr4	138476800	138477800	0.44571595749263865
chr4	138476900	138477900	0.5333395007533034
chr4	138477000	138478000	0.09096203074724489
chr4	138477100	138478100	-0.3730333732436572
chr4	138477200	138478200	-0.5345102700537471
chr4	138477300	138478300	-0.6560880428094622
chr4	138477400	138478400	-0.14776218192818488
chr4	138477500	138478500	-0.4378995927045034
chr4	138477600	138478600	-0.4991595192490949
chr4	138477700	138478700	-0.17220356998866546
chr4	138477800	138478800	-0.011959595699364105
chr4	138477900	138478900	-0.7452740953578881
chr4	138478000	138479000	-0.36100401605922705
chr4	138478100	138479100	-0.8343377602321714
chr4	138478200	138479200	-0.3391227973787536
chr4	138478300	138479300	-1.4050489959818522
chr4	138478400	138479400	-1.4643274208769528
chr4	138478500	138479500	-1.7455240028905268
chr4	138478600	138479600	-1.9516987251834963
chr4	138478700	138479700	-2.5660303586414144
chr4	138478800	138479800	-2.4344927060602903
chr4	138478900	138479900	-2.105439329325783
chr4	138479000	138480000	-2.5371046436048084
chr4	138479100	138480100	-2.416351574777102
chr4	138479200	138480200	-2.9464875223175304
chr4	138479300	138480300	-2.147382643387198
chr4	138479400	138480400	-2.3620610845724888
chr4	138479500	138480500	-1.7767549308961752
chr4	138479600	138480600	-1.215075378523721
chr4	138479700	138480700	-0.7630396036170641
chr4	138479800	138480800	-0.8919735080357987
chr4	138479900	138480900	-0.751266965067011
chr4	138480000	138481000	-0.3103956987950126
chr4	138480100	138481100	-0.15493875199353302
chr4	138481000	138482000	-0.7177135226829444
chr4	138481100	138482100	-0.4132490348907405
chr4	138481200	138482200	-0.5273481539510444
chr4	138481300	138482300	0.7059675150109601
chr4	138482400	138483400	-0.1019796398787673
chr4	138482500	138483500	-0.3621018257731928
chr4	138482600	138483600	-0.18501096988823854
chr4	138482700	138483700	0.18524749492695727
chr4	138482800	138483800	0.13223994571652664
chr4	138482900	138483900	-0.1226518233506616
chr4	138483000	138484000	0.01648283509294907
chr4	138483100	138484100	0.3370998062154508
chr4	138483200	138484200	0.31775657599838736
chr4	138483300	138484300	0.4908905637376885
chr4	138483400	138484400	0.796592186513322
chr4	138483500	138484500	1.3781797496280759
chr4	138485500	138486500	-0.16977907373665993
chr4	138485600	138486600	-0.36566155728184657
chr4	138485700	138486700	-0.6724702351029143
chr4	138485800	138486800	0.23881437721640345
chr4	138485900	138486900	0.2323530255696577
chr4	138486000	138487000	0.21582315893111403
chr4	138486100	138487100	-0.004708006560213038
chr4	138486200	138487200	0.5680582266084542
chr4	138486300	138487300	0.7938541406293924
chr4	138486400	138487400	0.8729352934998588
chr4	138486500	138487500	1.1266180156433765
chr4	138487600	138488600	-0.6707496970052775
chr4	138487700	138488700	-0.9338312307617208
chr4	138487800	138488800	-1.1572620497730657
chr4	138487900	138488900	0.04264680893028775
chr4	138488000	138489000	-0.15042413355790243
chr4	138488100	138489100	-0.051695057623665705
chr4	138488200	138489200	0.10239222158450392
chr4	138488300	138489300	0.1605937945583862
chr4	138488400	138489400	0.6663361294596739
chr4	138488500	138489500	1.7179463092438465
chr4	138488600	138489600	2.0527478481744112
chr4	138488700	138489700	2.526464812487544
chr4	138488800	138489800	2.4170660376988584
chr4	138488900	138489900	2.003435674710385
chr4	138489000	138490000	1.0163703480529274
chr4	138489100	138490100	1.2316596665944328
chr4	138489200	138490200	1.5095269133420557
chr4	138489300	138490300	0.9741228171799052
chr4	138489400	138490400	1.2767184600120942
chr4	138489500	138490500	1.0524542502133356
chr4	138489600	138490600	0.8997372380759457
chr4	138489700	138490700	1.1376369767901149
chr4	138489800	138490800	1.066482013649683
chr4	138489900	138490900	0.9523163019370828
chr4	138490000	138491000	2.095476496016369
chr4	138490900	138491900	0.4755246366911887
chr4	138491000	138492000	0.012019462347434206
chr4	138491100	138492100	-0.27963251837269426
chr4	138491200	138492200	-0.8444904624270967
chr4	138491300	138492300	-1.4030208638512347
chr4	138491400	138492400	-1.3408070171155615
chr4	138491500	138492500	-0.9995666405603356
chr4	138491600	138492600	-1.1531761776667029
chr4	138491700	138492700	-1.2250614427730182
chr4	138491800	138492800	-1.1944303156712894
chr4	138491900	138492900	-1.0513847419585942
chr4	138492000	138493000	-0.8104585899603551
chr4	138492100	138493100	-0.7273166431048783
chr4	138492200	138493200	-0.2473586559846236
chr4	138492300	138493300	-0.03151351589167392
chr4	138492400	138493400	-0.3647194993608671
chr4	138492500	138493500	-0.3964963397068391
chr4	138492600	138493600	-0.27774108650070684
chr4	138492700	138493700	-0.4632437983887527
chr4	138493400	138494400	-0.4620439382325959
chr4	138493500	138494500	-0.1229848109156972
chr4	138493600	138494600	-0.3188291851077317
chr4	138493700	138494700	0.02110547981396036
chr4	138493800	138494800	0.2499286710479449
chr4	138493900	138494900	0.4642069957721337
chr4	138494000	138495000	0.6715094291559582
chr4	138494100	138495100	0.5370983549608934
chr4	138494200	138495200	0.31255448527324586
chr4	138494300	138495300	0.7632206834362956
chr4	138494400	138495400	0.914817121222074
chr4	138494500	138495500	0.3218523189911032
chr4	138494600	138495600	1.056472654743475
chr4	138494700	138495700	0.6996751000097906
chr4	138494800	138495800	0.2681017650059749
chr4	138494900	138495900	-0.16546951022182976
chr4	138495000	138496000	-0.478208467246585
chr4	138495100	138496100	-0.6671577396438885
chr4	138495200	138496200	-0.18821634831678105
chr4	138495300	138496300	-0.4069700044253179
chr4	138495400	138496400	-0.4979914955422242
chr4	138495500	138496500	-0.4215424899129022
chr4	138495600	138496600	-0.6739423005525311
chr4	138496600	138497600	0.07452221906468201
chr4	138496700	138497700	0.4671908575881765
chr4	138496800	138497800	0.3562935877729809
chr4	138496900	138497900	0.2535256339537344
chr4	138497000	138498000	0.29405610152629413
chr4	138497100	138498100	0.2542410425789109
chr4	138497200	138498200	-0.24703268345749965
chr4	138497300	138498300	-0.003286500917555528
chr4	138497400	138498400	0.22768531802414066
chr4	138497500	138498500	-0.16545830741352446
chr4	138497600	138498600	-0.15232017996268934
chr4	138497700	138498700	-0.15614680120392516
chr4	138497800	138498800	-0.2451478337809026
chr4	138497900	138498900	-0.30023814933004483
chr4	138498000	138499000	-0.17320398061505327
chr4	138498100	138499100	-1.1712345922452707
chr4	138498200	138499200	-0.3885055090840506
chr4	138498300	138499300	-0.7498782220666713
chr4	138498400	138499400	-0.7080164577784882
chr4	138498500	138499500	-0.4714765217887462
chr4	138498600	138499600	-0.21861457856643784
chr4	138498700	138499700	-0.675904729839857
chr4	138498800	138499800	-0.3070112604091161
chr4	138498900	138499900	-0.04051463877215273
chr4	138499000	138500000	-0.27129433977724193
chr4	138499100	138500100	0.3174120101220816
chr4	138499200	138500200	0.012374768872356787
chr4	138499300	138500300	-0.20641600770834165
chr4	138499400	138500400	0.015388312225468638
chr4	138499500	138500500	0.2132836231940088
chr4	138499600	138500600	-0.0011745321926025071
chr4	138499700	138500700	0.14978638235114902
chr4	138499800	138500800	-0.15549916388811152
chr4	138499900	138500900	-0.6920832491188709
chr4	138500000	138501000	0.11942571244686812
chr4	138500100	138501100	0.6703289873677041
chr4	138500200	138501200	0.5394517599309964
chr4	138500300	138501300	0.6604896408309621
chr4	138500400	138501400	-0.2931188719932484
chr4	138501500	138502500	-0.4453283124533564
chr4	138501600	138502600	-0.19512253137378227
chr4	138501700	138502700	-0.5191478953472307
chr4	138501800	138502800	-0.40813347371961983
chr4	138501900	138502900	-0.550310786198616
chr4	138502000	138503000	-1.047589235375177
chr4	138502100	138503100	-1.6160426820802154
chr4	138502200	138503200	-1.093636284371489
chr4	138503600	138504600	1.7847202787181122
chr4	138503700	138504700	1.953793824126249
chr4	138503800	138504800	1.9840309935822082
chr4	138503900	138504900	1.8623560085620243
chr4	138504000	138505000	2.1119574007342936
chr4	138504100	138505100	1.3989843909763848
chr4	138504200	138505200	1.2708855853156005
chr4	138506400	138507400	0.08448825068624759
chr4	138506500	138507500	0.21376229567858496
chr4	138506600	138507600	0.3483655773650749
chr4	138506700	138507700	0.3517314751233234
chr4	138506800	138507800	0.6362703521882539
chr4	138506900	138507900	0.8650555820801681
chr4	138507000	138508000	1.3764971318269374
chr4	138507100	138508100	1.3343564341122056
chr4	138507200	138508200	0.8600890350518413
chr4	138507300	138508300	0.9171977467521679
chr4	138507400	138508400	0.3909115090888117
chr4	138507500	138508500	0.4856746651233537
chr4	138507600	138508600	0.3058294469192614
chr4	138507700	138508700	0.5856057873396049
chr4	138507800	138508800	0.2350999341807053
chr4	138507900	138508900	-0.21351411416515045
chr4	138508000	138509000	-0.6144555169402944
chr4	138508100	138509100	-0.9687592294832746
chr4	138508200	138509200	-0.6975350939972796
chr4	138508300	138509300	-0.9818938412010748
chr4	138508400	138509400	-0.585130834586004
chr4	138508500	138509500	-0.3800761924051694
chr4	138508600	138509600	0.2824890228982868
chr4	138508700	138509700	0.5927421647824301
chr4	138508800	138509800	0.627574170147694
chr4	138508900	138509900	1.0820169893669704
chr4	138509000	138510000	1.3292016511979214
chr4	138509100	138510100	1.3260509032471408
chr4	138509200	138510200	1.3857827109185683
chr4	138509300	138510300	1.7762486984946555
chr4	138509400	138510400	1.2120355872074615
chr4	138509500	138510500	1.135108365940794
chr4	138509600	138510600	0.9819328689699828
chr4	138509700	138510700	1.075211130085304
chr4	138509800	138510800	1.247752469818688
chr4	138509900	138510900	0.8915412128626226
chr4	138510000	138511000	0.41362358036902874
chr4	138510100	138511100	0.06179635517750055
chr4	138510200	138511200	0.03341908467764128
chr4	138510300	138511300	-0.11596896777305893
chr4	138510400	138511400	0.13392112034879
chr4	138510500	138511500	0.011609975781484316
chr4	138510600	138511600	-0.21784281281140394
chr4	138510700	138511700	-0.5563262290723221
chr4	138510800	138511800	-0.7302675763648064
chr4	138510900	138511900	-0.4405553362224291
chr4	138511000	138512000	-0.5391146123014459
chr4	138511100	138512100	-0.06453322761511959
chr4	138511200	138512200	-0.17386737482136966
chr4	138511300	138512300	-0.030800455291023057
chr4	138511400	138512400	0.1937899499224439
chr4	138511500	138512500	-0.037010109056170484
chr4	138511600	138512600	0.16525045123076065
chr4	138511700	138512700	0.20242814383791555
chr4	138511800	138512800	0.10303594409254152
chr4	138511900	138512900	-0.030445165405143013
chr4	138512000	138513000	0.45553153931523765
chr4	138512100	138513100	0.7546040366726067
chr4	138512200	138513200	0.7622573796995303
chr4	138512300	138513300	0.6444085689075354
chr4	138512400	138513400	0.15090518441790976
chr4	138512500	138513500	0.12796465239416385
chr4	138512600	138513600	0.3121219078221024
chr4	138512700	138513700	0.5585800369791579
chr4	138512800	138513800	0.3169099473300447
chr4	138512900	138513900	0.11526767589784327
chr4	138513000	138514000	0.4754888123020393
chr4	138513100	138514100	0.21016441815778514
chr4	138513200	138514200	0.3955259520888776
chr4	138513300	138514300	0.0860329540421313
chr4	138513400	138514400	0.4151233623623193
chr4	138513500	138514500	0.34246650227868625
chr4	138513600	138514600	0.6109139431483339
chr4	138513700	138514700	0.4076468333251404
chr4	138513800	138514800	0.2365245599905425
chr4	138513900	138514900	0.4136924510198267
chr4	138514000	138515000	-0.6998785785799435
chr4	138514100	138515100	-0.5637025050106153
chr4	138514200	138515200	-0.24729872140575154
chr4	138514300	138515300	-0.2575476630009296
chr4	138514400	138515400	-0.11967368146279447
chr4	138514500	138515500	0.3234572127318545
chr4	138514600	138515600	-0.2287681255487747
chr4	138514700	138515700	0.08700075691862481
chr4	138514800	138515800	0.6474014173905717
chr4	138514900	138515900	0.8839795020161485
chr4	138515000	138516000	1.58556427879846
chr4	138515100	138516100	1.505776803570174
chr4	138515200	138516200	1.1672231944435891
chr4	138515300	138516300	1.916480396112492
chr4	138515400	138516400	1.3615435233816469
chr4	138515500	138516500	1.3505104473169207
chr4	138515600	138516600	0.8842505332612277
chr4	138515700	138516700	0.13060694429670194
chr4	138515800	138516800	0.030301996901929824
chr4	138515900	138516900	-0.20850638895874046
chr4	138516000	138517000	0.0064435781059325
chr4	138516100	138517100	0.08122747297971379
chr4	138516200	138517200	-0.2935816436280085
chr4	138516300	138517300	-0.3766631285467603
chr4	138516400	138517400	0.35387004792156723
chr4	138516500	138517500	0.1655189001575516
chr4	138516600	138517600	0.913980131392859
chr4	138516700	138517700	1.5503085405442258
chr4	138516800	138517800	1.3756962950319809
chr4	138516900	138517900	1.4469309879834449
chr4	138517000	138518000	1.2654631290597507
chr4	138517100	138518100	1.164601450164211
chr4	138517200	138518200	1.5578796472708276
chr4	138517300	138518300	1.681449968708083
chr4	138517400	138518400	1.6470876362408415
chr4	138517500	138518500	1.8832176995051202
chr4	138517600	138518600	1.6302469085126885
chr4	138517700	138518700	1.4187574669662113
chr4	138517800	138518800	2.224049371138169
chr4	138517900	138518900	2.3347521419457204
chr4	138518000	138519000	1.9158082698289625
chr4	138518100	138519100	1.5398469276600888
chr4	138518200	138519200	1.332848709233371
chr4	138518300	138519300	0.7026953006381765
chr4	138518400	138519400	0.3705990289903921
chr4	138518500	138519500	-0.31254273729087
chr4	138518600	138519600	-0.21279921915168692
chr4	138518700	138519700	-0.00011734004581212224
chr4	138518800	138519800	-0.13048821926629933
chr4	138518900	138519900	-0.21948907821525399
chr4	138519000	138520000	0.35226480184396525
chr4	138519100	138520100	1.0948307004881248
chr4	138519200	138520200	1.2768944284001589
chr4	138519300	138520300	1.1384603680128984
chr4	138519400	138520400	0.8538408104184877
chr4	138519500	138520500	0.8578731041972083
chr4	138519600	138520600	0.8818483557692751
chr4	138519700	138520700	0.5861797689835848
chr4	138519800	138520800	0.4695597220926834
chr4	138519900	138520900	0.5738278788485689
chr4	138520000	138521000	0.18839706041862708
chr4	138520100	138521100	0.13996908237153965
chr4	138520200	138521200	0.7389955937238214
chr4	138520300	138521300	1.2428314003708825
chr4	138520400	138521400	2.040504034512145
chr4	138520500	138521500	2.115331090557772
chr4	138520600	138521600	1.8492753969184736
chr4	138520700	138521700	2.1572563259893114
chr4	138520800	138521800	1.7005730098949436
chr4	138520900	138521900	1.5495984895523995
chr4	138521000	138522000	2.348312952026612
chr4	138521100	138522100	2.110967439026864
chr4	138521200	138522200	1.851681416456616
chr4	138521300	138522300	1.8385506860134504
chr4	138521400	138522400	1.5265471368441212
chr4	138521500	138522500	1.1968671821369388
chr4	138521600	138522600	1.2662469836150685
chr4	138521700	138522700	0.7434771116019617
chr4	138521800	138522800	0.6733248593021468
chr4	138521900	138522900	0.6146689926392621
chr4	138522000	138523000	-0.22860033978279398
chr4	138522100	138523100	-0.45025609563674895
chr4	138522200	138523200	-0.7137717454763355
chr4	138522300	138523300	-0.5907333115332618
chr4	138522400	138523400	-1.0177843079368467
chr4	138522500	138523500	0.6615961198680785
chr4	138522600	138523600	1.4500500309498616
chr4	138522700	138523700	1.9143946178016509
chr4	138522800	138523800	1.7536128979381933
chr4	138522900	138523900	1.894703825258712
chr4	138523000	138524000	2.371050601383701
chr4	138523100	138524100	2.6648199152421044
chr4	138523200	138524200	2.3758587711400225
chr4	138523300	138524300	1.7445151320672574
chr4	138523400	138524400	1.6820532934865005
chr4	138523500	138524500	1.0277969675216203
chr4	138523600	138524600	0.9250574984787124
chr4	138523700	138524700	0.5002837076835492
chr4	138523800	138524800	0.5557948900750733
chr4	138524300	138525300	-0.11579205315747852
chr4	138524400	138525400	0.1185870711618504
chr4	138524500	138525500	0.2478861828739574
chr4	138524600	138525600	0.04431592150344986
chr4	138524900	138525900	0.08313120566890382
chr4	138525000	138526000	-0.12913464038149533
chr4	138525100	138526100	-0.4164579966098867
chr4	138525200	138526200	0.3813964771378969
chr4	138525300	138526300	0.8335835363140588
chr4	138526700	138527700	0.7158448582347747
chr4	138526800	138527800	1.0698914938578559
chr4	138526900	138527900	0.6234994267458925
chr4	138527000	138528000	0.7089828056884275
chr4	138527100	138528100	0.7558700022351917
chr4	138527200	138528200	0.000988982847122805
chr4	138527300	138528300	0.10461553177519572
chr4	138527400	138528400	-0.2071367552197947
chr4	138527500	138528500	0.5995803684950722
chr4	138527600	138528600	0.8897759676009086
chr4	138527700	138528700	0.6340981470516419
chr4	138527800	138528800	1.0536927832162892
chr4	138527900	138528900	0.947105649572606
chr4	138528000	138529000	0.922896639179632
chr4	138528100	138529100	0.5183562017633793
chr4	138528200	138529200	0.8254306610095019
chr4	138528300	138529300	0.9143839509507296
chr4	138528400	138529400	0.8310508546936201
chr4	138528500	138529500	0.8772936452866557
chr4	138528600	138529600	0.2272953670512297
chr4	138528700	138529700	0.25763109693630337
chr4	138528800	138529800	-0.5009999699522312
chr4	138528900	138529900	-0.3023607706538801
chr4	138529000	138530000	-0.4784957342752098
chr4	138529100	138530100	0.035938036202690406
chr4	138529200	138530200	0.34674866839190993
chr4	138529300	138530300	0.11623419839040515
chr4	138529400	138530400	0.0708603050576751
chr4	138529500	138530500	0.3010382209138283
chr4	138529600	138530600	0.3055272817134201
chr4	138529700	138530700	0.3869050756230791
chr4	138529800	138530800	0.6338877169913728
chr4	138529900	138530900	0.41635296577269787
chr4	138530000	138531000	0.5828407465709479
chr4	138530100	138531100	0.6623951678329317
chr4	138530200	138531200	0.7867312750443426
chr4	138530300	138531300	0.5897156672312159
chr4	138530400	138531400	1.1168506623221215
chr4	138530500	138531500	0.6776402786485742
chr4	138530600	138531600	0.6347049998443152
chr4	138530700	138531700	0.7584325611708701
chr4	138530800	138531800	0.7721224426242692
chr4	138530900	138531900	0.5354912722251185
chr4	138531000	138532000	0.6337314621996473
chr4	138531100	138532100	0.4887029058315945
chr4	138531200	138532200	0.2155854593181364
chr4	138531300	138532300	-0.03064762094536279
chr4	138532500	138533500	0.11835476768111793
chr4	138532600	138533600	0.08897318948215799
chr4	138532700	138533700	0.5541822359092821
chr4	138532800	138533800	0.6522361388926228
chr4	138533100	138534100	0.8845864029509051
chr4	138533200	138534200	1.0385966567286238
chr4	138533300	138534300	0.5052408663079808
chr4	138533400	138534400	1.2149978586516137
chr4	138533500	138534500	0.7661800885154691
chr4	138533600	138534600	0.7090228582336489
chr4	138533700	138534700	0.036569839587674485
chr4	138533800	138534800	-0.15922194649307525
chr4	138533900	138534900	-0.2436035648057017
chr4	138534000	138535000	-0.38447499486697245
chr4	138534100	138535100	-0.3832896149603224
chr4	138534200	138535200	-0.4327437747921935
chr4	138534300	138535300	-0.3734006233641997
chr4	138534400	138535400	-0.9480035924594888
chr4	138534700	138535700	1.355695132021027
chr4	138534800	138535800	1.4310431678642628
chr4	138534900	138535900	0.7165866594795994
chr4	138535000	138536000	0.5395809183142076
chr4	138535100	138536100	1.0032685903073328
chr4	138535200	138536200	0.6737014388977428
chr4	138535300	138536300	0.5201322840653949
chr4	138535400	138536400	0.20748570167045904
chr4	138535500	138536500	-0.09526519596625016
chr4	138535600	138536600	-0.08606565972891837
chr4	138535700	138536700	-0.2400604978257995
chr4	138535800	138536800	-0.016051028351932145
chr4	138535900	138536900	0.2248008693381858
chr4	138536000	138537000	0.3828936957889416
chr4	138536100	138537100	-0.13177962134241308
chr4	138536200	138537200	-0.15875511220809418
chr4	138536300	138537300	0.1239103881496252
chr4	138536400	138537400	0.7216623944411988
chr4	138536500	138537500	1.0217730617212066
chr4	138536600	138537600	0.8926966208480738
chr4	138536700	138537700	0.7185285346072527
chr4	138536800	138537800	0.008215271062537072
chr4	138536900	138537900	-0.3042081867915476
chr4	138537000	138538000	-0.1403521099219437
chr4	138537100	138538100	-0.17273163601455352
chr4	138537200	138538200	0.04534192386026386
chr4	138537300	138538300	-0.042714525130027735
chr4	138537400	138538400	-0.21538507405691848
chr4	138537500	138538500	-0.4806398781595722
chr4	138537600	138538600	-0.10485648789132114
chr4	138537700	138538700	0.030387310109520668
chr4	138537800	138538800	0.6334683782701441
chr4	138537900	138538900	0.6140564344469499
chr4	138538000	138539000	0.16424600901195552
chr4	138538100	138539100	1.1442020967437825
chr4	138538200	138539200	0.6305945444816459
chr4	138538300	138539300	0.4206641288348565
chr4	138538400	138539400	-0.15320806057757105
chr4	138538500	138539500	-0.2060513548454541
chr4	138538600	138539600	-0.5584273597942929
chr4	138538700	138539700	-0.5183229229385394
chr4	138538800	138539800	-0.6740768731125657
chr4	138538900	138539900	-0.025402387364706444
chr4	138539000	138540000	0.14536636687918472
chr4	138539100	138540100	-0.8840682118668024
chr4	138539200	138540200	-0.2910407114727253
chr4	138539300	138540300	0.12986144768435212
chr4	138539400	138540400	1.1846127278589833
chr4	138539500	138540500	0.9566537252598121
chr4	138539600	138540600	1.3595209560790698
chr4	138539700	138540700	1.6908876300252242
chr4	138539800	138540800	1.7967653539503412
chr4	138539900	138540900	1.8861071857328264
chr4	138540000	138541000	2.2184014717116582
chr4	138540100	138541100	2.6779498365716243
chr4	138540200	138541200	2.341446320302348
chr4	138540300	138541300	1.9661179826432704
chr4	138542200	138543200	-1.2756625044403946
chr4	138542300	138543300	-1.0591685776586937
chr4	138542400	138543400	-0.8459069521097661
chr4	138542500	138543500	-0.8929148170627143
chr4	138542600	138543600	-0.8421681502576541
chr4	138542700	138543700	-0.9431714962589632
chr4	138542800	138543800	-0.9150121194713576
chr4	138542900	138543900	-0.6437392944943398
chr4	138543000	138544000	0.13165610747794773
chr4	138543100	138544100	-0.3212244383941951
chr4	138543200	138544200	0.6316643687081569
chr4	138543300	138544300	0.10624666084548104
chr4	138543400	138544400	0.6980573457468844
chr4	138544600	138545600	0.3181684859712627
chr4	138545700	138546700	1.0207517019869534
chr4	138545800	138546800	1.0540283225147438
chr4	138545900	138546900	1.1539373495069167
chr4	138546000	138547000	1.2854654631167906
chr4	138546100	138547100	1.3323180022104442
chr4	138546200	138547200	1.4170244977256798
chr4	138546300	138547300	1.5253467499107558
chr4	138546400	138547400	1.9138379089862327
chr4	138546500	138547500	1.6670880001674644
chr4	138546600	138547600	2.0093774117391106
chr4	138552100	138553100	-0.6202971544305986
chr4	138552200	138553200	0.4358497991790573
chr4	138552300	138553300	0.7056440402874233
chr4	138552400	138553400	1.0239602040848599
chr4	138552500	138553500	1.3113909434674962
chr4	138552600	138553600	1.172169884342502
chr4	138552700	138553700	1.6179649083688772
chr4	138552800	138553800	1.1884730269166297
chr4	138552900	138553900	1.690352878800859
chr4	138553000	138554000	1.7938185254926193
chr4	138553100	138554100	1.6675036506079195
chr4	138553200	138554200	1.544174189994423
chr4	138553300	138554300	1.3661605154856424
chr4	138553400	138554400	1.6412049258755026
chr4	138553500	138554500	1.6918914547567592
chr4	138553600	138554600	1.894107241479713
chr4	138553700	138554700	1.70702865515431
chr4	138553800	138554800	1.7448631974864215
chr4	138553900	138554900	1.886899307138713
chr4	138554000	138555000	1.8837993999467224
chr4	138554100	138555100	1.89847451979809
chr4	138554200	138555200	1.6402760540506858
chr4	138554300	138555300	1.6968724209256714
chr4	138554400	138555400	1.81198749947015
chr4	138554500	138555500	1.581827621428257
chr4	138554600	138555600	1.382175872213448
chr4	138554700	138555700	1.5380937113580568
chr4	138554800	138555800	1.7967944498028716
chr4	138554900	138555900	1.8286201881074482
chr4	138555000	138556000	1.3655372197725781
chr4	138555800	138556800	-0.6999584464488571
chr4	138555900	138556900	-0.4825622103743537
chr4	138556000	138557000	-0.05638517377663415
chr4	138556100	138557100	-0.2328205585297512
chr4	138556200	138557200	-0.4426897154270814
chr4	138556300	138557300	-0.4061675671401192
chr4	138556400	138557400	-0.18076113781104952
chr4	138556500	138557500	0.4981388327413662
chr4	138556600	138557600	1.3704240197846131
chr4	138556700	138557700	1.3643894943422463
chr4	138556800	138557800	1.5275786280332315
chr4	138556900	138557900	1.2935503340573995
chr4	138557000	138558000	1.034226841473783
chr4	138557100	138558100	1.2884897047198576
chr4	138557200	138558200	1.1346322715366748
chr4	138557300	138558300	0.998917697810166
chr4	138557400	138558400	1.0934600705280824
chr4	138557500	138558500	1.1214172338788164
chr4	138557600	138558600	0.28891610638204523
chr4	138557700	138558700	0.33331092838661275
chr4	138557800	138558800	0.6447271939772508
chr4	138557900	138558900	1.046551377837815
chr4	138558000	138559000	1.7878080703556947
chr4	138558100	138559100	1.7665619500833236
chr4	138558200	138559200	1.8223492369271976
chr4	138558300	138559300	2.1884708969692253
chr4	138558400	138559400	2.146854305464334
chr4	138558500	138559500	1.93447148359498
chr4	138558600	138559600	2.372210802144441
chr4	138558700	138559700	2.5453958122438847
chr4	138558800	138559800	2.7658909339917264
chr4	138558900	138559900	2.326240734981936
chr4	138559000	138560000	2.2469446991996436
chr4	138559100	138560100	2.572510925860456
chr4	138559200	138560200	2.184733516296228
chr4	138559300	138560300	1.7527435409140442
chr4	138559400	138560400	0.9714874970783004
chr4	138559500	138560500	1.1799174385063922
chr4	138559600	138560600	0.8002884420450107
chr4	138559700	138560700	1.05023537711312
chr4	138559800	138560800	0.9892394407461343
chr4	138559900	138560900	1.2128308467038318
chr4	138560000	138561000	0.7874718734185636
chr4	138560100	138561100	0.2058650264712473
chr4	138560200	138561200	1.109497280484561
chr4	138560300	138561300	1.6209110095733401
chr4	138560400	138561400	3.1135802770803815
chr4	138560500	138561500	3.0883065544621764
chr4	138560600	138561600	3.820603054479788
chr4	138560700	138561700	3.8229796792858695
chr4	138560800	138561800	3.7532242507422047
chr4	138560900	138561900	4.0205393295972085
chr4	138561000	138562000	4.059169428648304
chr4	138561100	138562100	4.3753813944384845
chr4	138561200	138562200	4.0461665808181335
chr4	138561300	138562300	3.6443429759691535
chr4	138563400	138564400	2.7667628348587576
chr4	138563500	138564500	2.618237334425825
chr4	138563600	138564600	3.0340569363072563
chr4	138563700	138564700	2.9241274268362663
chr4	138563800	138564800	2.870563344112892
chr4	138563900	138564900	1.8970482648265865
chr4	138564000	138565000	1.9307837161817691
chr4	138564100	138565100	1.663016614385776
chr4	138564200	138565200	1.149410391058956
chr4	138564300	138565300	0.7613737973980044
chr4	138564400	138565400	0.8895543340125008
chr4	138564500	138565500	1.181963832294965
chr4	138564600	138565600	0.5227958722690756
chr4	138564700	138565700	0.5504558380898463
chr4	138564800	138565800	0.43875616101832654
chr4	138564900	138565900	0.501359739155479
chr4	138565000	138566000	0.4953697499079856
chr4	138565100	138566100	-0.2210291316617297
chr4	138565200	138566200	0.15812796053117806
chr4	138565300	138566300	0.5837424729556802
chr4	138565400	138566400	-0.05846645850206871
chr4	138565500	138566500	-0.02904354809662952
chr4	138565600	138566600	-0.011924531716002443
chr4	138565700	138566700	-0.4371539108008807
chr4	138565800	138566800	0.0997183930485046
chr4	138565900	138566900	0.3123923285204669
chr4	138566000	138567000	0.5650615956442085
chr4	138566100	138567100	0.8086785342810627
chr4	138566200	138567200	1.0178258038173829
chr4	138566300	138567300	1.058126778353778
chr4	138567400	138568400	-0.06433085925184788
chr4	138567500	138568500	-0.4937139328290906
chr4	138567600	138568600	-1.0683215673515958
chr4	138567700	138568700	-0.7506438235842924
chr4	138567800	138568800	-0.05478888879891978
chr4	138567900	138568900	0.5741967801032326
chr4	138568000	138569000	0.6840672371197782
chr4	138568100	138569100	0.1476401630774263
chr4	138568200	138569200	-0.6090613313624301
chr4	138568300	138569300	-0.9300273252583459
chr4	138568400	138569400	-1.3989988928335837
chr4	138568500	138569500	-1.0568025050600292
chr4	138568600	138569600	-0.5517079095871262
chr4	138568700	138569700	-1.042253797626531
chr4	138568800	138569800	-1.8453800329042545
chr4	138568900	138569900	-2.8351653405634454
chr4	138569000	138570000	-3.409785860291689
chr4	138569100	138570100	-3.48794256832979
chr4	138569200	138570200	-3.3903550014464683
chr4	138569300	138570300	-4.1688595823442265
chr4	138569400	138570400	-3.3070869364520705
chr4	138569500	138570500	-3.2838050680560555
chr4	138569600	138570600	-3.306754060355176
chr4	138569700	138570700	-3.31700904061707
chr4	138571800	138572800	0.2821468543948199
chr4	138571900	138572900	-0.16583837444884367
chr4	138572000	138573000	-0.2946942061405299
chr4	138573100	138574100	0.0437544654730725
chr4	138573200	138574200	0.4890152690018746
chr4	138573300	138574300	0.4791384545036149
chr4	138573400	138574400	0.14222448571102556
chr4	138573500	138574500	-0.8340248812931068
chr4	138573600	138574600	-0.7093722187250198
chr4	138573700	138574700	-1.2301088988179802
chr4	138574800	138575800	-1.3474486610551861
chr4	138574900	138575900	-1.8619398445492503
chr4	138575000	138576000	-1.7932891123053047
chr4	138575100	138576100	-2.04251926395633
chr4	138575200	138576200	-2.326240637072303
chr4	138575300	138576300	-2.4536334995966405
chr4	138575400	138576400	-2.3190008907424318
chr4	138575500	138576500	-2.435067960498062
chr4	138575600	138576600	-2.096730785072452
chr4	138575700	138576700	-1.7773655842628762
chr4	138575800	138576800	-1.86809797661634
chr4	138575900	138576900	-1.4420817268691382
chr4	138576000	138577000	-1.0201858200013896
chr4	138576100	138577100	-0.8601071086454307
chr4	138576200	138577200	-1.1237618027371452
chr4	138576300	138577300	-1.7512500681791023
chr4	138576400	138577400	-1.84491331889343
chr4	138576500	138577500	-1.9207419285521303
chr4	138576600	138577600	-2.1411844456469025
chr4	138576700	138577700	-1.9919706615700967
chr4	138576800	138577800	-1.3375665735925724
chr4	138576900	138577900	-1.8266873429015509
chr4	138577000	138578000	-1.9542510883499011
chr4	138577100	138578100	-1.6555982164276444
chr4	138577200	138578200	-1.428021611756896
chr4	138577300	138578300	-0.676883878012766
chr4	138577400	138578400	-1.0789140960989685
chr4	138577500	138578500	-0.8631389506746115
chr4	138577600	138578600	-0.9949983975423928
chr4	138577700	138578700	-1.3385947907267035
chr4	138577800	138578800	-1.8669134016543805
chr4	138577900	138578900	-1.2458125210336806
chr4	138578000	138579000	-1.5406413251141058
chr4	138578100	138579100	-2.101985114239913
chr4	138578200	138579200	-1.4636982564748977
chr4	138578300	138579300	-1.0942910539442754
chr4	138578400	138579400	-0.8929029194117287
chr4	138578500	138579500	-0.2665011634653516
chr4	138578600	138579600	0.16974457189002246
chr4	138578700	138579700	-0.13162939992521244
chr4	138578800	138579800	-0.15765168676791594
chr4	138578900	138579900	-0.33700103603746784
chr4	138579000	138580000	-0.3172522918514112
chr4	138579100	138580100	-0.19440483240930564
chr4	138579200	138580200	0.0077033356477949734
chr4	138579300	138580300	0.29698895099057565
chr4	138579400	138580400	0.623740122507337
chr4	138579500	138580500	-0.524314904450157
chr4	138579600	138580600	-0.7347335743609841
chr4	138579700	138580700	-0.2050224829547351
chr4	138579800	138580800	-0.02017972494542186
chr4	138579900	138580900	-0.22603161119342896
chr4	138580000	138581000	0.4235973686703133
chr4	138580100	138581100	0.4564113510565629
chr4	138580200	138581200	0.2435970710324823
chr4	138580300	138581300	-0.0423317361269601
chr4	138580400	138581400	-0.16210345578654836
chr4	138580500	138581500	0.23068275084388595
chr4	138580800	138581800	0.6424084450400515
chr4	138580900	138581900	1.0661264472192928
chr4	138581000	138582000	0.9867241837256254
chr4	138581100	138582100	1.4779356993773165
chr4	138581200	138582200	1.0234722439178292
chr4	138581300	138582300	0.5532679441225415
chr4	138581400	138582400	0.678106422727992
chr4	138581500	138582500	0.6716531792699394
chr4	138581600	138582600	0.5262056133044365
chr4	138581700	138582700	0.3249864634540765
chr4	138581800	138582800	0.6419852618138483
chr4	138581900	138582900	0.8396727107759164
chr4	138582000	138583000	0.016058032350072908
chr4	138582100	138583100	-0.08113456366052559
chr4	138582200	138583200	0.13770223691192626
chr4	138582300	138583300	0.1387651513518691
chr4	138582400	138583400	-0.032610650849022885
chr4	138582500	138583500	-0.2578126269864474
chr4	138582600	138583600	-0.2360653854633019
chr4	138582700	138583700	-0.07776073176412153
chr4	138582800	138583800	-0.3888090855862005
chr4	138582900	138583900	-1.2077716156856375
chr4	138583000	138584000	-0.35092370325740796
chr4	138583100	138584100	-0.7551119247325998
chr4	138583200	138584200	-1.2088487267779322
chr4	138583300	138584300	-1.2469034081544024
chr4	138583400	138584400	-1.0106808173526334
chr4	138583500	138584500	-1.0428317926000632
chr4	138583600	138584600	-1.1918048692992484
chr4	138583700	138584700	-1.1959271317239062
chr4	138583800	138584800	-1.4402749639508
chr4	138583900	138584900	-0.777786650463269
chr4	138584000	138585000	-1.5328472844835057
chr4	138584100	138585100	-2.6200037192309447
chr4	138584200	138585200	-2.0646801709909863
chr4	138584300	138585300	-2.4659238965842096
chr4	138584400	138585400	-2.336638507077049
chr4	138584500	138585500	-2.4293094913034894
chr4	138584600	138585600	-1.9547600313355595
chr4	138584700	138585700	-1.9707755454597768
chr4	138584800	138585800	-1.904148731898736
chr4	138584900	138585900	-1.9215724308109483
chr4	138585000	138586000	-1.750824610995142
chr4	138585100	138586100	-0.25089279169978457
chr4	138585200	138586200	-0.2994982840475613
chr4	138585300	138586300	0.01241399614633933
chr4	138585400	138586400	-0.4549538339910828
chr4	138585500	138586500	0.03836270038057853
chr4	138585600	138586600	-0.2679488608611287
chr4	138585700	138586700	-0.34267140371180393
chr4	138585800	138586800	-0.224130262514587
chr4	138585900	138586900	0.4472263767115613
chr4	138586000	138587000	0.28147881326141644
chr4	138586100	138587100	-0.670591481028799
chr4	138586200	138587200	-0.5207413492912588
chr4	138586300	138587300	-0.0978033330165605
chr4	138586400	138587400	-1.3083972507293522
chr4	138586500	138587500	-1.2651497300283223
chr4	138586600	138587600	-0.9479654133924004
chr4	138586700	138587700	-0.7647856713326558
chr4	138586800	138587800	-1.384073635944832
chr4	138586900	138587900	-1.8830732466115123
chr4	138587000	138588000	-1.6292336277515707
chr4	138587100	138588100	-0.2348894767533015
chr4	138587200	138588200	-0.2506659385152453
chr4	138587300	138588300	-0.2493402226805157
chr4	138587400	138588400	1.1797624456134437
chr4	138587500	138588500	1.1125287637514991
chr4	138587600	138588600	0.8662411997792271
chr4	138588400	138589400	0.24344182953161755
chr4	138588500	138589500	0.19641462084883066
chr4	138588600	138589600	0.3179498286087296
chr4	138588700	138589700	0.7310789254427996
chr4	138588800	138589800	0.8090368308012287
chr4	138588900	138589900	1.0171513731972457
chr4	138589000	138590000	1.0076634519545729
chr4	138589100	138590100	0.35631391360814585
chr4	138589200	138590200	0.05170241997901146
chr4	138589300	138590300	0.3071566422364031
chr4	138589400	138590400	-0.8768466016630541
chr4	138589500	138590500	-0.5068465481678913
chr4	138589600	138590600	-0.7920677269112758
chr4	138589700	138590700	-1.0592170938979548
chr4	138589800	138590800	-0.9045550349381128
chr4	138589900	138590900	-0.9419287753549532
chr4	138590000	138591000	-1.0462393955048819
chr4	138590100	138591100	-1.219268791734469
chr4	138590200	138591200	-0.9599412011371884
chr4	138590300	138591300	-1.3680045084788122
chr4	138590400	138591400	-0.17779681770078462
chr4	138590500	138591500	-0.4252955845055698
chr4	138590600	138591600	-0.5629503096868814
chr4	138590700	138591700	-0.8346633284578416
chr4	138590800	138591800	-1.6232810958249149
chr4	138590900	138591900	-2.118319693084356
chr4	138591000	138592000	-2.01078878037983
chr4	138591100	138592100	-1.3855735820358326
chr4	138591200	138592200	-1.6034900174507833
chr4	138591300	138592300	-1.5061370216437149
chr4	138591400	138592400	-1.9170623445423496
chr4	138591500	138592500	-2.1260854846907624
chr4	138591600	138592600	-1.1937921460798078
chr4	138591700	138592700	-0.6167764716587908
chr4	138591800	138592800	-0.5150916357928351
chr4	138591900	138592900	-0.2334211046628968
chr4	138592000	138593000	-0.03464711007488906
chr4	138592100	138593100	-0.2404118148544037
chr4	138592200	138593200	0.4181338601204864
chr4	138592300	138593300	0.3557565874298121
chr4	138592400	138593400	0.4286238838062009
chr4	138592500	138593500	0.5985630424474755
chr4	138592600	138593600	0.15472358469676242
chr4	138592700	138593700	-0.11262485380597555
chr4	138592800	138593800	0.376400221286178
chr4	138592900	138593900	0.9965365670921114
chr4	138593000	138594000	1.0847379568376823
chr4	138593100	138594100	1.019679226535081
chr4	138593200	138594200	0.8034143663412571
chr4	138593300	138594300	1.1547763132890794
chr4	138593400	138594400	1.0155570476802618
chr4	138593500	138594500	0.8026113906422582
chr4	138593600	138594600	1.3544190938164276
chr4	138593700	138594700	1.3455370909737965
chr4	138593800	138594800	1.7023758219043974
chr4	138593900	138594900	0.9444729674009364
chr4	138594000	138595000	0.938090112007069
chr4	138594100	138595100	0.9349715139637179
chr4	138594200	138595200	0.27669834104133284
chr4	138594300	138595300	0.07424282780706222
chr4	138594400	138595400	0.11787459674698278
chr4	138594500	138595500	-0.03421775184741114
chr4	138594600	138595600	-0.5991830444320677
chr4	138594700	138595700	-0.4385897909179931
chr4	138594800	138595800	-0.7409640936130758
chr4	138594900	138595900	-0.06771454009331829
chr4	138595000	138596000	-0.6767052815327594
chr4	138595100	138596100	-0.48421058179254706
chr4	138595200	138596200	-0.022091305829675674
chr4	138595300	138596300	-0.19580310201090625
chr4	138595400	138596400	-0.2256312675368654
chr4	138595500	138596500	-0.22931991963248385
chr4	138595600	138596600	0.5507639280054768
chr4	138595700	138596700	0.06485103537775927
chr4	138595800	138596800	0.3292948506927785
chr4	138595900	138596900	-0.1380027702822264
chr4	138596000	138597000	0.1713731757707906
chr4	138596100	138597100	0.19593959975694736
chr4	138596200	138597200	0.05145372275763045
chr4	138596300	138597300	0.2376424552942561
chr4	138596400	138597400	0.5375059344922463
chr4	138596500	138597500	0.17385150440837022
chr4	138596600	138597600	-1.3565957070742094
chr4	138596700	138597700	-0.8922949322649175
chr4	138597800	138598800	1.5013485919585112
chr4	138597900	138598900	0.3870810107043245
chr4	138598000	138599000	0.11504587503366251
chr4	138598100	138599100	-0.03389625864347726
chr4	138598200	138599200	0.1925814737251052
chr4	138598300	138599300	0.1838589448547285
chr4	138598400	138599400	0.030661036142105486
chr4	138598500	138599500	0.16959892200940715
chr4	138598600	138599600	0.15487702705080894
chr4	138598700	138599700	-0.15873882056610147
chr4	138598800	138599800	-0.4388749593163099
chr4	138599700	138600700	0.7887447138270288
chr4	138599800	138600800	0.7852174110469115
chr4	138599900	138600900	0.22082202964664266
chr4	138600000	138601000	0.2866173704178674
chr4	138600100	138601100	0.22055282697175704
chr4	138600200	138601200	0.2206117425422712
chr4	138602000	138603000	0.14228836639922246
chr4	138602100	138603100	-0.7241546218916831
chr4	138602200	138603200	-1.1570024265759156
chr4	138602300	138603300	-1.2231306854815234
chr4	138602400	138603400	-1.1402776225439597
chr4	138602500	138603500	-1.0024251922363994
chr4	138602600	138603600	-0.9660540079305764
chr4	138602700	138603700	-1.6136740934067364
chr4	138602800	138603800	-2.5048166294778684
chr4	138602900	138603900	-2.2845982528374464
chr4	138603000	138604000	-2.1309355897711155
chr4	138603100	138604100	-1.5944911587754342
chr4	138603200	138604200	-1.1974585088085687
chr4	138603300	138604300	-1.1391541073879494
chr4	138603400	138604400	-0.906317977972242
chr4	138603500	138604500	-0.5522769072014048
chr4	138603600	138604600	-0.3268609776564423
chr4	138603700	138604700	0.4239398837329896
chr4	138603800	138604800	0.8780361053275969
chr4	138603900	138604900	0.8832566877641649
chr4	138604000	138605000	0.880589493981958
chr4	138604100	138605100	0.8683453696319179
chr4	138604200	138605200	0.8454696154910407
chr4	138604300	138605300	0.8467554179692484
chr4	138605400	138606400	-0.8687909800218395
chr4	138605500	138606500	-1.267475636377563
chr4	138605600	138606600	-1.5661738840695858
chr4	138605700	138606700	-1.1427501691300308
chr4	138605800	138606800	-0.7539543040137472
chr4	138605900	138606900	-0.7656675100010789
chr4	138606000	138607000	-0.9133280383617798
chr4	138606100	138607100	-0.08136131414739882
chr4	138606200	138607200	-0.4757282343080369
chr4	138606300	138607300	-0.3421978204549786
chr4	138606400	138607400	-0.4103968968979893
chr4	138606500	138607500	0.004672632036955635
chr4	138606600	138607600	0.3710212326469559
chr4	138609800	138610800	0.10740060441245396
chr4	138609900	138610900	-0.08224912458130999
chr4	138610000	138611000	-0.10489251713730546
chr4	138610100	138611100	0.0237303662720706
chr4	138610200	138611200	-0.18024288392210144
chr4	138610300	138611300	-0.020333189546666585
chr4	138610400	138611400	0.06072360244215535
chr4	138610500	138611500	-0.3360841743868365
chr4	138610600	138611600	-0.7178721801410897
chr4	138610700	138611700	-0.42024084705105264
chr4	138610800	138611800	-0.6596521737005865
chr4	138610900	138611900	-0.7772545900261217
chr4	138611000	138612000	-0.27421261076110826
chr4	138611100	138612100	-0.2075704081573847
chr4	138611200	138612200	-0.06937969249806715
chr4	138611300	138612300	0.23742839404568075
chr4	138611400	138612400	0.5639447524898821
chr4	138611500	138612500	1.1205062658780138
chr4	138611600	138612600	1.1948296265081069
chr4	138611700	138612700	0.6838476173357304
chr4	138611800	138612800	0.9851706396741974
chr4	138611900	138612900	1.8773510423052928
chr4	138612000	138613000	1.2257321567903035
chr4	138612100	138613100	1.1232781540042558
chr4	138612200	138613200	1.2482789811605008
chr4	138612300	138613300	0.6251398334071383
chr4	138612400	138613400	0.6094280872452412
chr4	138612500	138613500	0.3963981253596368
chr4	138612600	138613600	0.6283759753724076
chr4	138612700	138613700	0.54330133064303
chr4	138612800	138613800	0.3936776452572037
chr4	138612900	138613900	0.2432406496800292
chr4	138613000	138614000	0.7272267303271768
chr4	138613100	138614100	1.0444506743921531
chr4	138613200	138614200	0.8858778513553975
chr4	138613300	138614300	1.262457502441628
chr4	138613400	138614400	1.0798241708676546
chr4	138613500	138614500	1.3839715180620475
chr4	138613600	138614600	1.5229606662656627
chr4	138613700	138614700	1.829540103955576
chr4	138613800	138614800	1.6512934196667317
chr4	138613900	138614900	1.3547918602308882
chr4	138614000	138615000	0.7842411586836374
chr4	138614100	138615100	1.0007771122991316
chr4	138614200	138615200	0.5711246711841041
chr4	138614300	138615300	0.6357262407497505
chr4	138614400	138615400	0.8037693692140576
chr4	138614500	138615500	-0.43082405483366254
chr4	138614600	138615600	-0.7245031757952789
chr4	138614700	138615700	-0.7339831405953119
chr4	138614800	138615800	-0.8932189215206459
chr4	138614900	138615900	-1.1751905116807777
chr4	138615000	138616000	-0.8537678539214626
chr4	138615100	138616100	-1.8192511971963288
chr4	138615200	138616200	-1.3322794797633333
chr4	138615300	138616300	-1.4941442071213464
chr4	138615400	138616400	-1.5773773576452363
chr4	138615500	138616500	-0.8777256331137947
chr4	138615600	138616600	-0.9286452416102332
chr4	138615700	138616700	-1.3009601198862315
chr4	138615800	138616800	-0.9173838977897968
chr4	138615900	138616900	-0.5758255441700401
chr4	138616000	138617000	-0.6093555795222734
chr4	138616100	138617100	0.4176259015643437
chr4	138616200	138617200	0.9229528064065008
chr4	138616300	138617300	0.8033157032999375
chr4	138616400	138617400	0.7355232136718727
chr4	138616500	138617500	0.930233848215542
chr4	138616600	138617600	0.945031396963884
chr4	138616700	138617700	0.3834018643558916
chr4	138616800	138617800	0.6276146837400978
chr4	138616900	138617900	0.17867457089546948
chr4	138617000	138618000	-0.34015098590894033
chr4	138617100	138618100	-0.6653901879165346
chr4	138617200	138618200	-0.870139479953918
chr4	138617300	138618300	-0.9560945268946508
chr4	138617400	138618400	-1.0546570110243818
chr4	138617500	138618500	-1.4068952025746375
chr4	138617600	138618600	-1.7357670579534556
chr4	138617700	138618700	-1.4523258912739525
chr4	138617800	138618800	-1.6733404347219194
chr4	138617900	138618900	-2.629895756920812
chr4	138618000	138619000	-2.0581234653744573
chr4	138618100	138619100	-2.0884898971345773
chr4	138618200	138619200	-2.2077569798819905
chr4	138618300	138619300	-2.7154554579426438
chr4	138618400	138619400	-2.9277753556159563
chr4	138618500	138619500	-3.1176704486730675
chr4	138618600	138619600	-2.5514263523118794
chr4	138618700	138619700	-2.0544352589164827
chr4	138618800	138619800	-2.5899003386718853
chr4	138618900	138619900	-1.6283541281013008
chr4	138619000	138620000	-1.5471914146594392
chr4	138619100	138620100	-1.8372681862312363
chr4	138619200	138620200	-1.675722739916531
chr4	138619300	138620300	-1.1717811995339955
chr4	138619400	138620400	-0.7512612931060395
chr4	138619500	138620500	-0.03937959597647697
chr4	138619600	138620600	-0.2450285787250556
chr4	138620800	138621800	-0.4345239799291749
chr4	138620900	138621900	-0.20425731216016532
chr4	138621000	138622000	-0.8155413514373605
chr4	138621100	138622100	-1.4043142090618883
chr4	138621200	138622200	-0.8148265366838472
chr4	138621300	138622300	-0.9201883985842934
chr4	138621400	138622400	-1.4153200961423178
chr4	138621500	138622500	-1.8566218206852587
chr4	138621600	138622600	-1.6958784427914269
chr4	138621700	138622700	-1.147745583849597
chr4	138621800	138622800	-1.3910784818842772
chr4	138621900	138622900	-1.4638541999376726
chr4	138622000	138623000	-1.108665704021737
chr4	138622100	138623100	-0.7017585257232173
chr4	138622200	138623200	-1.0753250090592088
chr4	138622300	138623300	-1.0961193863924577
chr4	138622400	138623400	-0.6944895470057165
chr4	138622500	138623500	-0.4239725136421436
chr4	138622600	138623600	-0.703846130620833
chr4	138622700	138623700	-1.0891079321549677
chr4	138622800	138623800	-0.5386361650786761
chr4	138622900	138623900	-0.698371756892789
chr4	138623000	138624000	-0.7931402433418069
chr4	138623100	138624100	-0.8468449642868915
chr4	138623200	138624200	-0.12931779714537306
chr4	138623300	138624300	-0.07883385688054015
chr4	138623400	138624400	1.007088415660399
chr4	138623500	138624500	1.2121965984196783
chr4	138623600	138624600	0.9138297993613341
chr4	138623700	138624700	1.6747377488127957
chr4	138623800	138624800	1.3366843870279337
chr4	138623900	138624900	1.8705947360846984
chr4	138624000	138625000	1.9423342850987775
chr4	138624100	138625100	2.0396847489291345
chr4	138624200	138625200	1.4596437129004889
chr4	138624300	138625300	1.3847099698071637
chr4	138624400	138625400	0.3811472649478915
chr4	138624500	138625500	0.7983421195721281
chr4	138625000	138626000	-0.6416160600492687
chr4	138625100	138626100	-0.4807972749814942
chr4	138625200	138626200	0.2082843360819534
chr4	138625300	138626300	-0.049949680926015434
chr4	138625400	138626400	-0.33294344940607085
chr4	138625500	138626500	-0.1476244973562409
chr4	138625600	138626600	-0.009568791921355542
chr4	138625700	138626700	-0.19816909366078336
chr4	138625800	138626800	-0.4349522195864498
chr4	138625900	138626900	-0.21897006348621284
chr4	138626000	138627000	0.21921569274338143
chr4	138626100	138627100	0.2676549667690352
chr4	138626200	138627200	-0.10398328133860177
chr4	138626300	138627300	0.04760485790102716
chr4	138626400	138627400	0.5141737445847997
chr4	138626500	138627500	0.2175894054409522
chr4	138626600	138627600	0.38405644076983
chr4	138626700	138627700	-0.11200477205704903
chr4	138626800	138627800	-0.2396396015909749
chr4	138626900	138627900	-0.3211597460743548
chr4	138627000	138628000	-0.37908698377188677
chr4	138627100	138628100	-0.5568864555281448
chr4	138627200	138628200	-0.7017002440195901
chr4	138627300	138628300	-0.11555257251108984
chr4	138627400	138628400	-0.8505260818673323
chr4	138627500	138628500	-0.05946976072853567
chr4	138627600	138628600	-0.8212444075271945
chr4	138627700	138628700	0.35827720517698136
chr4	138627800	138628800	0.5927017190415135
chr4	138627900	138628900	0.6142732555366982
chr4	138628000	138629000	0.6275066604407074
chr4	138628100	138629100	0.6321403521327061
chr4	138628200	138629200	0.7196178202718809
chr4	138628300	138629300	0.30917875022423064
chr4	138628400	138629400	0.7383741506964615
chr4	138628500	138629500	0.28091031968555624
chr4	138628600	138629600	-0.7181057491172173
chr4	138628700	138629700	-1.3844243932327955
chr4	138628800	138629800	-1.891481500157444
chr4	138628900	138629900	-1.6948617029625181
chr4	138629000	138630000	-1.805283945645755
chr4	138629100	138630100	-2.233080310629268
chr4	138629200	138630200	-1.9556343375366192
chr4	138629300	138630300	-2.0825144205308805
chr4	138629400	138630400	-1.9001568884155848
chr4	138629500	138630500	-1.6419173884115368
chr4	138629600	138630600	-1.152970958751814
chr4	138629700	138630700	-1.2590252053224094
chr4	138629800	138630800	-1.4818591384998805
chr4	138629900	138630900	-1.4690983037440901
chr4	138630000	138631000	-0.90428202039739
chr4	138630100	138631100	-0.4548623260768002
chr4	138630200	138631200	-0.9690148905357008
chr4	138630300	138631300	-0.7340753121835043
chr4	138630400	138631400	-0.7302238114598699
chr4	138630500	138631500	-0.8516777144490313
chr4	138630600	138631600	0.03150624038042612
chr4	138630700	138631700	0.3613102269945712
chr4	138630800	138631800	0.6576477533277981
chr4	138630900	138631900	0.8454458412230659
chr4	138631000	138632000	0.17263983286332243
chr4	138631100	138632100	0.6203873505736442
chr4	138631200	138632200	1.2853606838310812
chr4	138631300	138632300	1.1258662780023392
chr4	138631400	138632400	0.9765901995635562
chr4	138631500	138632500	1.0779483894965516
chr4	138631600	138632600	0.5938960400805541
chr4	138631700	138632700	1.0853292139771884
chr4	138631800	138632800	0.5827671841242185
chr4	138631900	138632900	0.5968033697409074
chr4	138632000	138633000	0.6234902007793867
chr4	138632100	138633100	-0.3765431039455858
chr4	138632200	138633200	-0.35686225096209007
chr4	138632300	138633300	-0.3115674392653093
chr4	138632400	138633400	0.18061114307854667
chr4	138632500	138633500	-0.20443295451665347
chr4	138632600	138633600	-0.2400731599452515
chr4	138632700	138633700	-0.9127090995537968
chr4	138632800	138633800	-0.3929472557844113
chr4	138632900	138633900	-0.5772165443295122
chr4	138633000	138634000	-0.37802882147970457
chr4	138633100	138634100	0.32853981797883697
chr4	138633200	138634200	0.14025415262839652
chr4	138633300	138634300	0.12644476111111824
chr4	138633400	138634400	-0.32373296707696864
chr4	138633500	138634500	-0.2097757716167982
chr4	138633600	138634600	-0.2259203209999956
chr4	138633700	138634700	0.08978452841175162
chr4	138633800	138634800	0.30761838153875043
chr4	138633900	138634900	-0.08260859023003805
chr4	138634000	138635000	0.18761988031885268
chr4	138634100	138635100	0.2553442693532556
chr4	138634200	138635200	1.0663137958165934
chr4	138634300	138635300	1.4712346602364659
chr4	138634400	138635400	1.2933198712097969
chr4	138634500	138635500	1.2444157111581702
chr4	138634600	138635600	1.6148670927272208
chr4	138634700	138635700	1.6194688219785105
chr4	138634800	138635800	1.3056567481444754
chr4	138634900	138635900	2.4150044814499436
chr4	138635000	138636000	2.489899936813757
chr4	138635100	138636100	2.195346791216364
chr4	138635200	138636200	1.1418376903991798
chr4	138635300	138636300	0.4953994669434758
chr4	138635400	138636400	0.5920025571260215
chr4	138635500	138636500	0.6532129044307705
chr4	138635600	138636600	1.1926776367477805
chr4	138635700	138636700	1.3342083431191152
chr4	138635800	138636800	1.906369368859816
chr4	138635900	138636900	1.7125035058721498
chr4	138636000	138637000	1.4147491075125713
chr4	138636100	138637100	2.3154250056292205
chr4	138636200	138637200	1.9312141236972151
chr4	138636300	138637300	1.8583613213578944
chr4	138636400	138637400	2.2447725625548016
chr4	138636500	138637500	2.0350937937122926
chr4	138636600	138637600	1.6626804684724217
chr4	138636700	138637700	1.4944448100378842
chr4	138636800	138637800	1.7652809546363897
chr4	138636900	138637900	1.267490352641376
chr4	138637000	138638000	0.840205001495759
chr4	138637100	138638100	0.0381936322699936
chr4	138637200	138638200	-0.3819762753443741
chr4	138637300	138638300	-0.4688173544876786
chr4	138637400	138638400	-1.1377319983363396
chr4	138637500	138638500	-1.2180430423164288
chr4	138637600	138638600	-0.7171536743705967
chr4	138637700	138638700	-0.3758164086792095
chr4	138637800	138638800	-0.4242251054494324
chr4	138637900	138638900	0.07513496871535867
chr4	138638000	138639000	0.4888036178700157
chr4	138638100	138639100	-0.05570727497316104
chr4	138638200	138639200	1.0237356684239738
chr4	138638300	138639300	0.9216792247466457
chr4	138638400	138639400	0.715381628179016
chr4	138638500	138639500	0.6323904066813969
chr4	138638600	138639600	0.5473843048836649
chr4	138638700	138639700	0.7544510680012354
chr4	138638800	138639800	0.7808013652744835
chr4	138638900	138639900	0.09640701741059504
chr4	138639000	138640000	-0.2162762412037048
chr4	138639100	138640100	0.04252939452599072
chr4	138639200	138640200	-0.414985771849229
chr4	138639300	138640300	0.32632289701057715
chr4	138639400	138640400	0.804913391312342
chr4	138639500	138640500	0.877913475307174
chr4	138639600	138640600	0.6435778411539964
chr4	138640700	138641700	-1.5660001785478217
chr4	138640800	138641800	-1.1070396548869543
chr4	138640900	138641900	-0.9254467190191396
chr4	138641000	138642000	-0.6278554571848658
chr4	138641100	138642100	-0.887141776399922
chr4	138641200	138642200	-1.1520424160606644
chr4	138641300	138642300	-1.5345620354419989
chr4	138641400	138642400	-1.2353284344978428
chr4	138641500	138642500	-0.6038606609873456
chr4	138641600	138642600	-0.11090323471825952
chr4	138641700	138642700	0.3618703874681937
chr4	138641800	138642800	-0.02380816844402651
chr4	138641900	138642900	-0.016451850820344043
chr4	138642000	138643000	-0.541955401900262
chr4	138642100	138643100	-0.4959179708156812
chr4	138642200	138643200	-0.44875210850083946
chr4	138642300	138643300	-0.3412341680456988
chr4	138642400	138643400	0.4064320004572125
chr4	138642500	138643500	-0.031891752800103944
chr4	138642600	138643600	-0.492983189119841
chr4	138642700	138643700	-0.9604166045118046
chr4	138642800	138643800	-0.4490269212158473
chr4	138642900	138643900	-0.8827585034967391
chr4	138643000	138644000	-0.3219565915324293
chr4	138643100	138644100	-0.16156525738642613
chr4	138643200	138644200	-0.6716791754890844
chr4	138643300	138644300	-0.7997393374975432
chr4	138643400	138644400	-2.107897113066417
chr4	138643500	138644500	-1.7608940542806861
chr4	138643600	138644600	-1.331174676378046
chr4	138643700	138644700	-0.7643957246182006
chr4	138643800	138644800	-1.60631135346369
chr4	138643900	138644900	-1.1389093713381002
chr4	138644000	138645000	-1.7249375808631937
chr4	138644100	138645100	-1.3708000199046109
chr4	138644200	138645200	-0.7356336695767283
chr4	138644300	138645300	-0.5339169840950504
chr4	138644400	138645400	0.5366505701329003
chr4	138644500	138645500	0.8377603725488894
chr4	138644600	138645600	0.6364789649972789
chr4	138644700	138645700	0.40695448966501024
chr4	138644800	138645800	0.5236719380229081
chr4	138644900	138645900	0.6723618208915437
chr4	138645000	138646000	1.4123444776472234
chr4	138645100	138646100	1.2014262574266923
chr4	138645200	138646200	1.2902252199838613
chr4	138645300	138646300	1.0738576502289159
chr4	138645400	138646400	0.855874629270057
chr4	138645500	138646500	0.4048914748230292
chr4	138645600	138646600	0.6071464869128606
chr4	138645700	138646700	1.0062768037922174
chr4	138645800	138646800	2.2662014599616573
chr4	138645900	138646900	1.9352519374618744
chr4	138646000	138647000	1.4055148940104063
chr4	138646100	138647100	1.1140558259548723
chr4	138646200	138647200	1.39798008067764
chr4	138646300	138647300	1.4782428485045702
chr4	138646400	138647400	1.253963163908688
chr4	138646500	138647500	0.9046064208414184
chr4	138646600	138647600	0.7637801987824494
chr4	138646700	138647700	0.5173725616846084
chr4	138646800	138647800	0.2778530504657474
chr4	138646900	138647900	0.20777571832829805
chr4	138647000	138648000	0.5843621381586267
chr4	138647100	138648100	0.8630463561835799
chr4	138647200	138648200	0.8313498920760767
chr4	138647300	138648300	0.4987330994844413
chr4	138647400	138648400	0.8525756243597508
chr4	138647500	138648500	1.3364009434908295
chr4	138647600	138648600	1.2318159985203447
chr4	138647700	138648700	1.0379313069838043
chr4	138647800	138648800	0.419164287798484
chr4	138647900	138648900	0.4992165040418519
chr4	138648000	138649000	0.2485520077899748
chr4	138648100	138649100	0.027482655233789413
chr4	138648200	138649200	-0.33270709423299005
chr4	138648300	138649300	-0.523639807386783
chr4	138648400	138649400	-0.32357015998554645
chr4	138648500	138649500	-0.15272386415495
chr4	138648600	138649600	-0.33664013388084085
chr4	138648700	138649700	-0.26725204368737554
chr4	138648800	138649800	-0.2763696953364411
chr4	138648900	138649900	-0.2979930369822279
chr4	138649000	138650000	-0.35734603506815954
chr4	138649100	138650100	-0.31774597615723016
chr4	138649200	138650200	-0.41107461242957616
chr4	138650400	138651400	1.825169918965944
chr4	138650500	138651500	1.4609517343317795
chr4	138650600	138651600	1.5169749533785335
chr4	138650700	138651700	1.7319868557554363
chr4	138650800	138651800	1.918117185210144
chr4	138650900	138651900	2.32138980209272
chr4	138651000	138652000	2.28808043414298
chr4	138651100	138652100	2.191753020320452
chr4	138651200	138652200	1.9076922161975265
chr4	138651300	138652300	1.5505591022956884
chr4	138651400	138652400	1.2411278758954467
chr4	138651500	138652500	1.1980203351705037
chr4	138651600	138652600	1.21698765279222
chr4	138651700	138652700	0.8968375787109331
chr4	138651800	138652800	0.8782291649862891
chr4	138651900	138652900	0.4240785187285233
chr4	138652000	138653000	0.20232735825086254
chr4	138652100	138653100	0.15167800874209966
chr4	138652200	138653200	0.022951346628326867
chr4	138652900	138653900	-3.5466921808795
chr4	138653000	138654000	-3.173826826082458
chr4	138653100	138654100	-3.18299155890739
chr4	138653200	138654200	-3.1705854118357086
chr4	138653300	138654300	-3.1528848675057146
chr4	138653400	138654400	-3.143215780147991
chr4	138653500	138654500	-3.09551774093268
chr4	138654100	138655100	0.8466364203111757
chr4	138654200	138655200	1.1362964316376185
chr4	138654300	138655300	1.344928723894941
chr4	138654400	138655400	1.6456171618168145
chr4	138654500	138655500	1.735016119179443
chr4	138654600	138655600	1.8788930860622888
chr4	138654700	138655700	2.143220137210536
chr4	138654800	138655800	2.123011356046108
chr4	138654900	138655900	2.3633448429951764
chr4	138655000	138656000	1.7122231296315045
chr4	138655100	138656100	1.0430188300821346
chr4	138655200	138656200	0.5331896982088691
chr4	138655300	138656300	0.7116901139757286
chr4	138655400	138656400	0.4621583057060429
chr4	138655500	138656500	0.4752146442023911
chr4	138655600	138656600	-0.37078217722213797
chr4	138655700	138656700	-0.8571031441398065
chr4	138655800	138656800	-0.16812822131695512
chr4	138655900	138656900	-0.03474692371301455
chr4	138656000	138657000	0.8184507810019502
chr4	138656100	138657100	1.1946902915405158
chr4	138656200	138657200	0.9642306611854294
chr4	138656300	138657300	0.5398683541489242
chr4	138656400	138657400	0.09962896277831244
chr4	138656500	138657500	-0.07284371094447838
chr4	138656600	138657600	0.8535513159322894
chr4	138656700	138657700	1.2522994677009889
chr4	138656800	138657800	0.8608633072763199
chr4	138656900	138657900	0.03116038541896051
chr4	138657000	138658000	-0.739820754064932
chr4	138657100	138658100	-1.1132288134617332
chr4	138657200	138658200	-0.6900102965338669
chr4	138657300	138658300	-0.8802833958533373
chr4	138657400	138658400	-0.02100752439313018
chr4	138658300	138659300	1.1156485803225478
chr4	138658400	138659400	0.9962967992329044
chr4	138658500	138659500	1.0477202152577678
chr4	138658600	138659600	1.3229528425333799
chr4	138658700	138659700	1.3171489569950394
chr4	138658800	138659800	1.4139041206710985
chr4	138658900	138659900	1.2772126729618525
chr4	138659000	138660000	1.6571325336196288
chr4	138659100	138660100	1.5199277870559609
chr4	138659200	138660200	0.826298475871524
chr4	138659300	138660300	0.20538229354616933
chr4	138659400	138660400	0.4739937993686869
chr4	138659500	138660500	0.4351222606025137
chr4	138659600	138660600	-0.01884512024936771
chr4	138659700	138660700	-0.3197633604501429
chr4	138659800	138660800	-0.23592793867669198
chr4	138659900	138660900	-0.3699533278909425
chr4	138660000	138661000	-0.966810204072437
chr4	138660100	138661100	-1.1983259298046656
chr4	138660200	138661200	-0.2449541419565416
chr4	138660300	138661300	0.2420614917089025
chr4	138660400	138661400	0.14341819512165602
chr4	138660500	138661500	0.7471802142129891
chr4	138660600	138661600	1.0872639160910744
chr4	138660700	138661700	1.3421834408010176
chr4	138660800	138661800	0.7913066204115758
chr4	138660900	138661900	0.8598110715595516
chr4	138661000	138662000	1.7864070604632076
chr4	138661100	138662100	2.3091921302098632
chr4	138661200	138662200	2.1995013815160034
chr4	138661300	138662300	1.8068399393739067
chr4	138661400	138662400	1.8198759379214016
chr4	138661500	138662500	0.8534492168077011
chr4	138661600	138662600	0.8648765389932485
chr4	138661700	138662700	0.5250481641137893
chr4	138661800	138662800	1.0445060966394808
chr4	138661900	138662900	1.3348117601675575
chr4	138662000	138663000	0.5653806227869724
chr4	138662100	138663100	0.055710153621529784
chr4	138662200	138663200	0.04242149917828203
chr4	138662300	138663300	0.2360261154126606
chr4	138662400	138663400	-0.15273315492410972
chr4	138662500	138663500	-0.12214128380066347
chr4	138662600	138663600	-0.6226336449578171
chr4	138662700	138663700	-0.4913540771346782
chr4	138662800	138663800	-0.5716216536202946
chr4	138662900	138663900	-0.9602938916265016
chr4	138663000	138664000	-1.0760059289425545
chr4	138663100	138664100	-0.7545887127960182
chr4	138663200	138664200	-0.8373235055385054
chr4	138663300	138664300	-1.189885830232257
chr4	138663400	138664400	-1.0153226968264986
chr4	138663500	138664500	-0.11227215269762844
chr4	138663600	138664600	0.6478740176852936
chr4	138663700	138664700	0.7762850010785884
chr4	138663800	138664800	0.4670505485085978
chr4	138663900	138664900	0.5870110871021479
chr4	138664000	138665000	1.1253953466914457
chr4	138664100	138665100	1.5889057291648052
chr4	138664200	138665200	1.0331525823968903
chr4	138664300	138665300	1.9415826934347125
chr4	138664400	138665400	1.963185555022208
chr4	138664500	138665500	1.8455967662122559
chr4	138664600	138665600	1.5300920448857518
chr4	138664700	138665700	1.6287456896896195
chr4	138664800	138665800	1.9960033171636813
chr4	138664900	138665900	1.6163006848492112
chr4	138665000	138666000	1.4525732218089547
chr4	138665100	138666100	0.7811928225875241
chr4	138665200	138666200	1.005959107118865
chr4	138665300	138666300	0.25175302471306066
chr4	138665400	138666400	0.882121993728948
chr4	138665500	138666500	-0.002701622791018268
chr4	138665600	138666600	0.2273141256379773
chr4	138665700	138666700	0.6704711770770674
chr4	138665800	138666800	0.8748380266876296
chr4	138665900	138666900	1.5766049402319036
chr4	138666000	138667000	1.624821475462966
chr4	138666100	138667100	1.8580309284889216
chr4	138666200	138667200	2.111429598442137
chr4	138666300	138667300	2.223024189629051
chr4	138666400	138667400	1.7173750727777786
chr4	138666500	138667500	2.657244524540087
chr4	138666600	138667600	2.45207986127804
chr4	138666700	138667700	1.9227656117144487
chr4	138666800	138667800	1.8086660525874907
chr4	138666900	138667900	1.5220098562148965
chr4	138667000	138668000	1.9322617478459414
chr4	138667100	138668100	1.5438937573655234
chr4	138667200	138668200	1.1163726095395845
chr4	138667300	138668300	1.4488476241813335
chr4	138667400	138668400	1.9810730812414503
chr4	138667500	138668500	1.3430482793070766
chr4	138667600	138668600	0.9470662425759954
chr4	138667700	138668700	0.7125943923489627
chr4	138667800	138668800	0.5108610630971055
chr4	138667900	138668900	0.5516430677022744
chr4	138668000	138669000	-0.20254249796217874
chr4	138668100	138669100	0.08132967507883597
chr4	138668200	138669200	0.3880712969804884
chr4	138668300	138669300	-0.14266350491031515
chr4	138668400	138669400	-0.9768451466036984
chr4	138668500	138669500	-1.0810411577738668
chr4	138668600	138669600	-0.7316200913655566
chr4	138668700	138669700	-0.03389352501973224
chr4	138668800	138669800	0.15961510383697078
chr4	138668900	138669900	0.4881928153965193
chr4	138669000	138670000	1.2051939472701862
chr4	138669100	138670100	0.8057892204951965
chr4	138669200	138670200	0.3670990657625081
chr4	138669300	138670300	0.17770049041118438
chr4	138669400	138670400	-0.3431537436359512
chr4	138669500	138670500	-0.3000596465662165
chr4	138669600	138670600	-0.3143500782054285
chr4	138669700	138670700	-0.8122650361568046
chr4	138669800	138670800	-1.5105169948429813
chr4	138669900	138670900	-1.2675060926936563
chr4	138670000	138671000	-1.7071694616716386
chr4	138670100	138671100	-1.4575838669811685
chr4	138670200	138671200	-1.5098314035103122
chr4	138670300	138671300	-2.138266742262949
chr4	138670400	138671400	-1.4746129105942858
chr4	138670500	138671500	-1.276017816309009
chr4	138670600	138671600	-1.393265862544177
chr4	138670700	138671700	-1.4204578990665901
chr4	138670800	138671800	-1.2141036521202078
chr4	138670900	138671900	-1.5911760257617615
chr4	138671000	138672000	-1.1542511948354264
chr4	138671100	138672100	-1.5090689914373507
chr4	138671200	138672200	-1.3037137400138723
chr4	138671300	138672300	-0.02212297016776316
chr4	138671400	138672400	-0.26847702138086665
chr4	138671500	138672500	-0.24814361849217806
chr4	138671600	138672600	-0.5423113696217163
chr4	138671700	138672700	-0.7434398551960065
chr4	138671800	138672800	-0.5220923237189715
chr4	138671900	138672900	-0.7153306559768301
chr4	138672000	138673000	-1.3438420242430258
chr4	138672100	138673100	-0.7267367623575265
chr4	138672200	138673200	-0.4055775954111127
chr4	138672300	138673300	-0.30577853836898194
chr4	138672400	138673400	-0.134663682176734
chr4	138672500	138673500	-0.04829418340736974
chr4	138672600	138673600	0.2918022795569546
chr4	138672700	138673700	0.49319194564911
chr4	138673800	138674800	1.8219718858878269
chr4	138673900	138674900	1.86965501142326
chr4	138674000	138675000	1.5647961527043577
chr4	138674100	138675100	1.3386581926903651
chr4	138674200	138675200	1.3148811733919514
chr4	138674300	138675300	0.9508962288230696
chr4	138674400	138675400	0.4271425352723174
chr4	138674500	138675500	-0.11835074694475127
chr4	138674800	138675800	-1.6281432502072768
chr4	138674900	138675900	-1.6712159380531748
chr4	138675000	138676000	-1.6127206447195903
chr4	138675100	138676100	-1.2389359770108446
chr4	138675200	138676200	-1.5009986531726955
chr4	138675300	138676300	-0.8165975574939041
chr4	138675400	138676400	-0.7692326634663484
chr4	138675500	138676500	-0.7122674875246553
chr4	138675600	138676600	-0.7879205310952698
chr4	138675700	138676700	-0.402864869796746
chr4	138675800	138676800	0.7993614765997987
chr4	138675900	138676900	0.13098839997348574
chr4	138676000	138677000	-0.059254362931772345
chr4	138676100	138677100	-0.023696647256813853
chr4	138676200	138677200	0.5902221360633896
chr4	138676300	138677300	-0.2967274679316905
chr4	138676400	138677400	-0.4839524252917731
chr4	138676500	138677500	0.27271022067057904
chr4	138676600	138677600	0.2278538872745481
chr4	138676700	138677700	-0.4163037347823666
chr4	138676800	138677800	-1.2218028101012959
chr4	138676900	138677900	-0.10431979059666002
chr4	138677000	138678000	0.17710684210495456
chr4	138677100	138678100	0.30759543175517545
chr4	138677200	138678200	-0.239771902278568
chr4	138677300	138678300	0.2988871605650464
chr4	138677400	138678400	0.6996352976319029
chr4	138677500	138678500	0.743146219213105
chr4	138677600	138678600	0.4534563825237491
chr4	138677700	138678700	0.8414038136314009
chr4	138677800	138678800	1.3482587540902529
chr4	138677900	138678900	1.3209216510543065
chr4	138678000	138679000	1.4760264844976472
chr4	138678100	138679100	1.0230414079792536
chr4	138678200	138679200	0.7741492120667439
chr4	138678300	138679300	0.4463398312571245
chr4	138678400	138679400	0.4316354089400807
chr4	138678500	138679500	0.2298917876875961
chr4	138678600	138679600	0.4490734625354155
chr4	138678700	138679700	0.5202694544529508
chr4	138678800	138679800	0.28769838410094545
chr4	138678900	138679900	-0.2834465650117779
chr4	138679000	138680000	-0.6167604057382132
chr4	138679100	138680100	-0.15833460342392713
chr4	138679200	138680200	0.27043722165398804
chr4	138679300	138680300	0.4073063600131291
chr4	138679400	138680400	0.42680954995083387
chr4	138679500	138680500	0.4624203671394219
chr4	138679600	138680600	0.6266312168870715
chr4	138679700	138680700	1.581407247096159
chr4	138679800	138680800	1.5773303902873836
chr4	138679900	138680900	1.9673557991366064
chr4	138680000	138681000	2.1590271421197547
chr4	138680100	138681100	2.133832223714139
chr4	138680200	138681200	1.8101538430566309
chr4	138680300	138681300	1.9404281727928736
chr4	138680400	138681400	1.5184388531719502
chr4	138680500	138681500	1.426754582273922
chr4	138680600	138681600	1.3410909131718027
chr4	138680700	138681700	0.8576529571515599
chr4	138680800	138681800	1.190603251371362
chr4	138680900	138681900	1.1696631175481846
chr4	138681000	138682000	1.0313197731711476
chr4	138681100	138682100	0.5000019489431746
chr4	138681200	138682200	1.2910991746314913
chr4	138681300	138682300	1.1457776865770182
chr4	138681400	138682400	1.5757112794729389
chr4	138681500	138682500	1.9722681285509869
chr4	138681600	138682600	2.2376832220485228
chr4	138681700	138682700	1.821142431050799
chr4	138681800	138682800	2.011261332232446
chr4	138681900	138682900	1.4521034328571385
chr4	138682000	138683000	1.1527054334780618
chr4	138682100	138683100	1.5219669021055413
chr4	138682200	138683200	1.1365432148273769
chr4	138682300	138683300	1.2360461652260295
chr4	138682400	138683400	1.4111740155421604
chr4	138682500	138683500	0.9612774240183548
chr4	138682600	138683600	0.7552831588751296
chr4	138682700	138683700	0.778993969422677
chr4	138682800	138683800	0.7233638763391342
chr4	138682900	138683900	1.3641377157609709
chr4	138683000	138684000	1.495117616034169
chr4	138683100	138684100	1.2628835603014907
chr4	138683200	138684200	1.3676761546589988
chr4	138683300	138684300	1.4076201823839551
chr4	138683400	138684400	1.3165582549217594
chr4	138683500	138684500	1.15448939124078
chr4	138683600	138684600	0.91076937889113
chr4	138683700	138684700	0.8516168896604835
chr4	138683800	138684800	0.3004051925945335
chr4	138683900	138684900	0.4409775319322463
chr4	138684000	138685000	0.41867799809014583
chr4	138684100	138685100	-0.4607935875803933
chr4	138684200	138685200	-0.6074998719482751
chr4	138684300	138685300	-0.42457831501418897
chr4	138684400	138685400	-0.1482269548046535
chr4	138684500	138685500	-0.02533535824784979
chr4	138684600	138685600	-0.018707840069361062
chr4	138684700	138685700	0.5345808764189729
chr4	138684800	138685800	0.17905788746787032
chr4	138684900	138685900	-0.4280157751210655
chr4	138685000	138686000	-0.1353510912050202
chr4	138685100	138686100	0.6989456171475661
chr4	138685200	138686200	0.5744494051359704
chr4	138685300	138686300	0.8107258704689386
chr4	138685400	138686400	0.6709623891563413
chr4	138685500	138686500	0.8607387107727085
chr4	138685600	138686600	1.3065983896842113
chr4	138685700	138686700	0.5507069783380373
chr4	138685800	138686800	1.101947338214867
chr4	138685900	138686900	1.6942218373074758
chr4	138686000	138687000	1.6520752780467862
chr4	138686100	138687100	1.1467348208555197
chr4	138686200	138687200	0.8986504797575923
chr4	138686300	138687300	0.5258888050583562
chr4	138686400	138687400	1.33608927531823
chr4	138686500	138687500	1.6934636456691081
chr4	138686600	138687600	0.8995025416194931
chr4	138686700	138687700	1.3580509007949613
chr4	138686800	138687800	1.2043515678575414
chr4	138686900	138687900	0.8293358051704208
chr4	138687000	138688000	1.1215107314857362
chr4	138687100	138688100	1.2748062918942382
chr4	138687200	138688200	1.1743539398154306
chr4	138687300	138688300	1.2153300023055824
chr4	138687400	138688400	0.3981798590587442
chr4	138687500	138688500	-0.30180737660861484
chr4	138687600	138688600	-0.07281632488774707
chr4	138687700	138688700	-0.07075107984080141
chr4	138687800	138688800	-0.231540569469353
chr4	138687900	138688900	-0.32854449759706783
chr4	138688500	138689500	1.6723487386192708
chr4	138688600	138689600	1.9302976487831247
chr4	138688700	138689700	2.2222247728222317
chr4	138688800	138689800	2.668700265972764
chr4	138688900	138689900	3.491925037809413
chr4	138689000	138690000	3.323860648369082
chr4	138689100	138690100	3.2552170567352237
chr4	138689200	138690200	3.349632367915877
chr4	138689300	138690300	2.987068684412183
chr4	138689400	138690400	2.8609402145690206
chr4	138689500	138690500	2.6639821200352727
chr4	138689600	138690600	2.4458271799014764
chr4	138689700	138690700	2.14666848133962
chr4	138689800	138690800	1.8071665606193072
chr4	138689900	138690900	1.3014504158888618
chr4	138690000	138691000	1.6152335348401938
chr4	138690100	138691100	1.1215346811866351
chr4	138690200	138691200	1.0856019692038523
chr4	138690300	138691300	0.15915352653021045
chr4	138690400	138691400	-0.025471388517183627
chr4	138690500	138691500	0.37884321785652425
chr4	138690600	138691600	0.25726927809885464
chr4	138690700	138691700	0.07515160677021909
chr4	138690800	138691800	-0.13432679194491273
chr4	138691900	138692900	0.7801151839301459
chr4	138692000	138693000	0.7936872736711178
chr4	138692100	138693100	1.1006865399846275
chr4	138692200	138693200	0.9596283923145402
chr4	138692300	138693300	0.7337010639027659
chr4	138692400	138693400	0.9994325198069168
chr4	138692500	138693500	1.1153968876618974
chr4	138692600	138693600	1.0210560716941877
chr4	138692700	138693700	0.8549398267355507
chr4	138692800	138693800	1.6092908789292195
chr4	138692900	138693900	1.151577141016337
chr4	138693000	138694000	1.0270288915246029
chr4	138693100	138694100	0.7984509107962029
chr4	138693200	138694200	1.3218470868390615
chr4	138693300	138694300	1.2791657377298462
chr4	138693400	138694400	1.3243378711735352
chr4	138693500	138694500	1.6047162816851614
chr4	138693600	138694600	2.1082883332971294
chr4	138693700	138694700	1.810233235162392
chr4	138693800	138694800	1.52117558985307
chr4	138693900	138694900	2.0824445851200943
chr4	138694000	138695000	2.314509659322775
chr4	138694100	138695100	2.711066860652755
chr4	138694200	138695200	2.313682990172051
chr4	138694300	138695300	3.082364085426692
chr4	138694400	138695400	3.19046831907677
chr4	138694500	138695500	2.7660473159378696
chr4	138694600	138695600	2.494665328223044
chr4	138694700	138695700	2.620123601537953
chr4	138694800	138695800	2.5913489131217693
chr4	138694900	138695900	2.480433560762072
chr4	138695000	138696000	1.8885935746721314
chr4	138695100	138696100	1.3651745528936066
chr4	138695200	138696200	1.493666648465479
chr4	138695300	138696300	1.3525937288013534
chr4	138695400	138696400	1.6295081233630178
chr4	138695500	138696500	1.4289066993130837
chr4	138695600	138696600	0.7337030336280685
chr4	138695700	138696700	0.038118374475336496
chr4	138695800	138696800	-0.07178553720435461
chr4	138695900	138696900	-0.4048329486831274
chr4	138696000	138697000	0.08806115493001297
chr4	138696100	138697100	0.34731675602707424
chr4	138696200	138697200	0.4645538488336961
chr4	138696300	138697300	-0.196920504599258
chr4	138696400	138697400	-0.7643272045213007
chr4	138696500	138697500	-0.5515611388276932
chr4	138696600	138697600	-0.5569663245499176
chr4	138696700	138697700	-0.04964651552697698
chr4	138696800	138697800	0.35904081612972183
chr4	138696900	138697900	0.7774679778632079
chr4	138697000	138698000	0.6344800773166063
chr4	138697100	138698100	0.4511098327725508
chr4	138697200	138698200	0.5034330603917551
chr4	138697300	138698300	1.1139126322932622
chr4	138697400	138698400	1.6006527947408609
chr4	138697500	138698500	1.26767060526432
chr4	138697600	138698600	2.041006451535222
chr4	138697700	138698700	1.9396316526019648
chr4	138697800	138698800	0.9701382741056164
chr4	138697900	138698900	1.0415847368081637
chr4	138698000	138699000	0.7180169869087004
chr4	138698100	138699100	0.3970564870033488
chr4	138698200	138699200	-0.006319459009746328
chr4	138698300	138699300	-0.2827276040834308
chr4	138698400	138699400	-0.4169558271825183
chr4	138698500	138699500	0.037539550658679
chr4	138698600	138699600	0.2983930412217428
chr4	138698700	138699700	0.7073346481207357
chr4	138698800	138699800	0.9356016449582432
chr4	138698900	138699900	1.1681752846839832
chr4	138699000	138700000	1.3562823897731067
chr4	138699100	138700100	1.4089859620587508
chr4	138699200	138700200	1.540672982320617
chr4	138699300	138700300	1.5503808269849624
chr4	138699400	138700400	1.1560349702442383
chr4	138699500	138700500	0.7095561130429103
chr4	138699600	138700600	0.2299932470777653
chr4	138699700	138700700	0.3594044825147991
chr4	138699800	138700800	0.7082290630207227
chr4	138699900	138700900	0.227402335725151
chr4	138700000	138701000	0.538376021794179
chr4	138700100	138701100	0.8196542459463294
chr4	138700200	138701200	0.4422510845640097
chr4	138700300	138701300	0.3517631625467597
chr4	138700400	138701400	0.5982448588407386
chr4	138700500	138701500	1.1712517435562566
chr4	138700600	138701600	1.1405663125382843
chr4	138700700	138701700	0.994325591931268
chr4	138700800	138701800	1.0770186947068616
chr4	138700900	138701900	1.3837407658644791
chr4	138701000	138702000	1.2586325461718824
chr4	138701100	138702100	0.9710997793569774
chr4	138701200	138702200	1.6767016478201064
chr4	138701300	138702300	2.1037722521779902
chr4	138701400	138702400	1.8644161692373216
chr4	138701500	138702500	2.1106613481266727
chr4	138701600	138702600	2.190645695472936
chr4	138701700	138702700	2.0381253437126507
chr4	138701800	138702800	1.6132455996188808
chr4	138701900	138702900	1.4924360095516171
chr4	138702000	138703000	1.7237214864684907
chr4	138702100	138703100	1.5782446321480137
chr4	138702200	138703200	0.8797892415526913
chr4	138702300	138703300	0.3046542703942134
chr4	138702400	138703400	0.8911561274842091
chr4	138702500	138703500	0.489730966948867
chr4	138702600	138703600	0.2515003699906807
chr4	138702700	138703700	0.03414674495016133
chr4	138702800	138703800	0.05470715747064521
chr4	138702900	138703900	-0.24826229885224416
chr4	138703000	138704000	-0.3803380460052068
chr4	138703100	138704100	-0.3644532735526335
chr4	138703200	138704200	0.1248527554619398
chr4	138703300	138704300	0.1860188919214964
chr4	138703400	138704400	-0.017530126196035827
chr4	138703500	138704500	-0.33967196502335417
chr4	138703600	138704600	-0.5354293837999102
chr4	138703700	138704700	-0.1900393019213789
chr4	138703800	138704800	0.02062076715082449
chr4	138703900	138704900	0.9425762548385744
chr4	138704000	138705000	0.3737404746682305
chr4	138704100	138705100	0.6292740823376277
chr4	138704200	138705200	0.2749381470549526
chr4	138704300	138705300	0.19578293830351767
chr4	138704400	138705400	0.26947765660371026
chr4	138704500	138705500	0.6776642138180471
chr4	138704600	138705600	0.5307097290482833
chr4	138704700	138705700	0.15635307699300555
chr4	138704800	138705800	-0.399744210200736
chr4	138704900	138705900	-0.979240875239798
chr4	138705000	138706000	-0.64315013172752
chr4	138705100	138706100	-0.9172243851027578
chr4	138705200	138706200	-1.1246458000564759
chr4	138705300	138706300	-0.9556044000277728
chr4	138705400	138706400	-1.0426014481743198
chr4	138705500	138706500	-0.7713088229975421
chr4	138705600	138706600	-0.7071658008985374
chr4	138705700	138706700	-0.9908643306214884
chr4	138705800	138706800	-0.1445782198370808
chr4	138705900	138706900	-0.4184654282603609
chr4	138706000	138707000	-0.7469776035485068
chr4	138706100	138707100	0.1261016371558162
chr4	138706200	138707200	0.4822033542922261
chr4	138706300	138707300	0.847678061053096
chr4	138706400	138707400	0.4503813594669596
chr4	138706500	138707500	-0.1618532319805493
chr4	138706600	138707600	-0.12171931156860012
chr4	138706700	138707700	-0.07530973602198901
chr4	138706800	138707800	-0.4628031659152701
chr4	138706900	138707900	-0.2727187838191783
chr4	138707000	138708000	0.003806411410716246
chr4	138707100	138708100	-0.19928961064781264
chr4	138707200	138708200	-0.16430924585881207
chr4	138707300	138708300	-0.954867151857311
chr4	138707400	138708400	-0.5614079564477207
chr4	138707500	138708500	-0.24777800182371199
chr4	138707600	138708600	-0.3645739587695221
chr4	138707700	138708700	0.2117879148338785
chr4	138707800	138708800	0.4210171891745249
chr4	138707900	138708900	0.7473742066700872
chr4	138708000	138709000	1.2814709505064104
chr4	138708100	138709100	0.4240725129476568
chr4	138708200	138709200	0.2784334121419678
chr4	138708300	138709300	0.4783832066161554
chr4	138708400	138709400	0.4828284121564624
chr4	138708500	138709500	0.4568748703366976
chr4	138708600	138709600	0.6191639338363126
chr4	138708700	138709700	0.7420954868740429
chr4	138708800	138709800	0.6434647471241096
chr4	138708900	138709900	0.3505418285797987
chr4	138709000	138710000	-0.02725923824340874
chr4	138709100	138710100	0.6111966953533641
chr4	138709200	138710200	0.5574960961543852
chr4	138709300	138710300	1.0582900543097329
chr4	138709400	138710400	0.604129562515761
chr4	138709500	138710500	-0.13007901965820726
chr4	138709600	138710600	-0.5383125572902366
chr4	138709700	138710700	-0.5667623860344481
chr4	138709800	138710800	-0.8181699111076288
chr4	138709900	138710900	-0.8028278285945815
chr4	138710000	138711000	-0.9625247051243632
chr4	138710100	138711100	-0.9584803872834918
chr4	138710200	138711200	-1.2829438197133036
chr4	138710300	138711300	-1.1899068290376482
chr4	138710400	138711400	-1.4188284200017451
chr4	138710500	138711500	-1.0979866094702355
chr4	138710600	138711600	-0.4696100964235851
chr4	138710700	138711700	-0.6690877502107889
chr4	138710800	138711800	0.003280039457527787
chr4	138710900	138711900	0.4442033535706729
chr4	138711000	138712000	1.0520843052111437
chr4	138711100	138712100	1.2536128488150176
chr4	138711200	138712200	2.624444640964856
chr4	138711300	138712300	2.671263247600131
chr4	138711400	138712400	3.082140066807169
chr4	138711500	138712500	3.1777997749162075
chr4	138711600	138712600	3.2030573515939063
chr4	138711700	138712700	3.0537837851301566
chr4	138711800	138712800	2.982911141657325
chr4	138711900	138712900	2.9137224669866395
chr4	138712900	138713900	0.06455180276023259
chr4	138713000	138714000	-1.10923064863267
chr4	138713100	138714100	-1.172044290180308
chr4	138713200	138714200	-1.4484688634611294
chr4	138713300	138714300	-1.6887973134676149
chr4	138713400	138714400	-1.906150843571493
chr4	138713500	138714500	-1.4001907982835478
chr4	138714500	138715500	-2.071260501379215
chr4	138714600	138715600	-1.1003565082283544
chr4	138714700	138715700	-0.9815798069461652
chr4	138714800	138715800	-0.3943241908327437
chr4	138714900	138715900	0.04932517859788185
chr4	138715000	138716000	0.03158690383760264
chr4	138715100	138716100	0.09601281860769664
chr4	138715200	138716200	0.5161985644958801
chr4	138715300	138716300	1.0209951448383443
chr4	138715400	138716400	1.3764663709142582
chr4	138715500	138716500	1.4573514977370745
chr4	138715600	138716600	1.5912423963013578
chr4	138715700	138716700	1.7457179667981264
chr4	138715800	138716800	1.2651147963034708
chr4	138715900	138716900	0.7806569418024099
chr4	138716000	138717000	0.21862761923078394
chr4	138716100	138717100	-0.31501797317483704
chr4	138716200	138717200	-0.2993522541104056
chr4	138716300	138717300	-1.2131953179469652
chr4	138716400	138717400	-1.1112306206768439
chr4	138716500	138717500	-0.8201222126031575
chr4	138716600	138717600	-1.3227190873211654
chr4	138716700	138717700	-1.6553065843890913
chr4	138716800	138717800	-1.0321618338419751
chr4	138716900	138717900	-0.22023026844246632
chr4	138717000	138718000	0.6092289519370042
chr4	138717100	138718100	0.928467620888778
chr4	138717200	138718200	0.9929152724656766
chr4	138717300	138718300	1.7601053009634189
chr4	138717400	138718400	2.0898433460584966
chr4	138717500	138718500	2.306377152345936
chr4	138717600	138718600	2.6249421366711703
chr4	138717700	138718700	2.866373200601694
chr4	138717800	138718800	2.29229306221284
chr4	138717900	138718900	1.7669609604374954
chr4	138718000	138719000	1.9835018804861546
chr4	138718100	138719100	2.8167912756693636
chr4	138718200	138719200	3.1236959927379546
chr4	138718300	138719300	2.6612047545259903
chr4	138719500	138720500	1.7325763797311615
chr4	138719600	138720600	1.6006204773631851
chr4	138719700	138720700	1.6254159856312131
chr4	138719800	138720800	1.53858114654524
chr4	138719900	138720900	1.1918743140610986
chr4	138720000	138721000	1.2177607817609342
chr4	138720100	138721100	1.0675352134965232
chr4	138720200	138721200	0.940680069583054
chr4	138720300	138721300	0.7359507392825393
chr4	138720400	138721400	0.2470105224569299
chr4	138720500	138721500	0.2914074353905738
chr4	138720600	138721600	0.09139086814767032
chr4	138720700	138721700	0.1696113193777679
chr4	138720800	138721800	0.10995652265345933
chr4	138720900	138721900	0.4204602935029013
chr4	138721000	138722000	0.30406161886740113
chr4	138721100	138722100	0.3489990251792198
chr4	138721200	138722200	0.6653411092117646
chr4	138721300	138722300	0.5372922615496103
chr4	138721400	138722400	0.8596195799206571
chr4	138721500	138722500	0.9573882277024603
chr4	138721600	138722600	0.8667231750656421
chr4	138721700	138722700	1.009456526810666
chr4	138721800	138722800	-0.028415351424902938
chr4	138721900	138722900	-0.6182124821193029
chr4	138722000	138723000	-0.8377068722061262
chr4	138722100	138723100	-1.0270150728845824
chr4	138722200	138723200	-0.6850751074919318
chr4	138722300	138723300	-1.0104701790461097
chr4	138722400	138723400	-1.1023690477655217
chr4	138722500	138723500	-1.2231581136533791
chr4	138722600	138723600	-1.0062129907732584
chr4	138722700	138723700	-1.2254621068735907
chr4	138722800	138723800	-0.674413609223203
chr4	138722900	138723900	-0.3394145460344683
chr4	138723000	138724000	-0.32079629364740264
chr4	138723100	138724100	-0.2305131719459855
chr4	138723200	138724200	0.07247630748287784
chr4	138723300	138724300	0.782511212732763
chr4	138723400	138724400	1.3833254071317689
chr4	138723500	138724500	1.3998213238048052
chr4	138723600	138724600	1.1721580319258935
chr4	138723700	138724700	1.4024000525712188
chr4	138723800	138724800	1.567219339400989
chr4	138723900	138724900	1.733108547895011
chr4	138724000	138725000	2.0335951575789393
chr4	138724100	138725100	1.898213075265811
chr4	138724200	138725200	1.6751470707344132
chr4	138724300	138725300	1.4036312254715364
chr4	138724400	138725400	1.4708160409892497
chr4	138724500	138725500	1.8569537914263816
chr4	138724600	138725600	2.605992390314664
chr4	138724700	138725700	2.6446343459060664
chr4	138724800	138725800	2.7704985629957
chr4	138724900	138725900	2.6722989000308743
chr4	138725000	138726000	2.5911808066028508
chr4	138725100	138726100	2.6923695676139516
chr4	138725200	138726200	2.555430775201237
chr4	138725300	138726300	2.901124433776244
chr4	138725400	138726400	2.636858818743752
chr4	138725500	138726500	2.4133066477442604
chr4	138725600	138726600	1.966935732989587
chr4	138725700	138726700	1.6565353954018047
chr4	138725800	138726800	1.557203631579209
chr4	138725900	138726900	1.5911763511812371
chr4	138726000	138727000	1.5973721342649307
chr4	138726100	138727100	1.4713058740219571
chr4	138726200	138727200	1.35369117265328
chr4	138726300	138727300	0.7622419340229164
chr4	138726400	138727400	0.7425333247931932
chr4	138726500	138727500	0.5952104797651903
chr4	138726600	138727600	0.5133858134224727
chr4	138726700	138727700	0.020803730928031863
chr4	138726800	138727800	0.5605981658084896
chr4	138726900	138727900	0.4007611971031844
chr4	138727000	138728000	0.6094853923618099
chr4	138727100	138728100	0.1943107937110317
chr4	138727200	138728200	-0.04225427503524015
chr4	138727300	138728300	-0.2346914981162423
chr4	138727400	138728400	-0.4286670048467385
chr4	138727500	138728500	-0.44043285317344616
chr4	138727600	138728600	-0.1925671636888606
chr4	138727700	138728700	0.004947016174155443
chr4	138727800	138728800	-0.5035047715698918
chr4	138727900	138728900	-0.08798746317283876
chr4	138728000	138729000	-0.4883113097785221
chr4	138728100	138729100	-0.019785639633365985
chr4	138728200	138729200	0.15043531387082176
chr4	138728300	138729300	0.06077631885504895
chr4	138728400	138729400	-0.2557159450919099
chr4	138728500	138729500	-0.6835273973045445
chr4	138728600	138729600	-0.479513074180945
chr4	138728700	138729700	-0.3097856345807395
chr4	138728800	138729800	-0.10701049212547968
chr4	138728900	138729900	-0.7047529167902681
chr4	138729000	138730000	-0.31872787805898345
chr4	138729100	138730100	-0.2656006095972924
chr4	138729200	138730200	-0.4293971600296352
chr4	138729300	138730300	-0.37831781878371057
chr4	138729400	138730400	0.3435779759228726
chr4	138729500	138730500	1.04818729469917
chr4	138729600	138730600	0.4307983466176201
chr4	138729700	138730700	0.3529036789222393
chr4	138729800	138730800	0.21542594572404086
chr4	138729900	138730900	0.769989247076617
chr4	138730000	138731000	1.009707587291106
chr4	138730100	138731100	1.1277906427902225
chr4	138730200	138731200	1.38314459111496
chr4	138730300	138731300	1.451992490650998
chr4	138730400	138731400	1.2765711197296186
chr4	138730500	138731500	0.9968092143889422
chr4	138730600	138731600	1.9196391307514729
chr4	138730700	138731700	1.5638992588094802
chr4	138730800	138731800	1.6291426006812544
chr4	138730900	138731900	1.3487567053588747
chr4	138731000	138732000	0.6012236553464475
chr4	138731100	138732100	0.4205164772922475
chr4	138731200	138732200	0.6991253891008351
chr4	138731300	138732300	1.2696635969081007
chr4	138731400	138732400	0.9217204578420352
chr4	138731500	138732500	1.1821539366410905
chr4	138731600	138732600	0.5394821433056097
chr4	138731700	138732700	0.3459534153225368
chr4	138731800	138732800	0.7605206461704792
chr4	138731900	138732900	0.785192193666551
chr4	138732000	138733000	0.7772856025283628
chr4	138732100	138733100	0.3735238582135412
chr4	138732200	138733200	0.2664712359548094
chr4	138732300	138733300	-0.1990611855974085
chr4	138732400	138733400	0.27025374732780355
chr4	138732500	138733500	-0.17326241713431845
chr4	138732600	138733600	-0.008071355765945722
chr4	138732700	138733700	0.18338796624885767
chr4	138732800	138733800	0.19074403849602686
chr4	138732900	138733900	0.0382754670430796
chr4	138733000	138734000	0.10407520188262571
chr4	138733100	138734100	0.5603480871850652
chr4	138733200	138734200	0.2191838857395843
chr4	138733300	138734300	0.4683591132981762
chr4	138733400	138734400	0.04338725980575665
chr4	138733500	138734500	-0.2667826813853913
chr4	138733600	138734600	0.02397109235367597
chr4	138733700	138734700	0.1896740692422781
chr4	138733800	138734800	0.43876222969840667
chr4	138733900	138734900	0.4884571726869319
chr4	138734000	138735000	1.1007131937185848
chr4	138734100	138735100	0.9341788651205888
chr4	138734200	138735200	1.1929982403851107
chr4	138734300	138735300	1.2710251098775072
chr4	138734400	138735400	1.0970970877926434
chr4	138734500	138735500	1.6652666748700449
chr4	138734600	138735600	1.1921055473907165
chr4	138734700	138735700	1.1835732060863708
chr4	138734800	138735800	0.4647554426609349
chr4	138734900	138735900	0.3515112259228353
chr4	138735000	138736000	-0.16251207569962295
chr4	138735100	138736100	-0.3506193462194055
chr4	138735200	138736200	-0.4433291129461576
chr4	138735300	138736300	-0.4744979544045325
chr4	138735400	138736400	-0.46541447626749205
chr4	138735500	138736500	-0.692985794088511
chr4	138735600	138736600	-0.8264154991774066
chr4	138735700	138736700	-0.8305285324017906
chr4	138735800	138736800	-0.2654068467151892
chr4	138735900	138736900	-0.18676395310714267
chr4	138736000	138737000	-0.4116296936265589
chr4	138736100	138737100	-0.05681280388418158
chr4	138736200	138737200	0.34144863988797153
chr4	138736300	138737300	0.7030973370242918
chr4	138736400	138737400	1.2580629607203688
chr4	138736500	138737500	1.0901923855766298
chr4	138736600	138737600	1.6222026942729737
chr4	138736700	138737700	1.4119496872476287
chr4	138736800	138737800	1.0870655995655727
chr4	138736900	138737900	0.7782724805800026
chr4	138737000	138738000	1.5174957001926241
chr4	138737100	138738100	1.5963014998864296
chr4	138737200	138738200	1.7430464929786864
chr4	138737300	138738300	1.4440968471229978
chr4	138737400	138738400	1.3087342314847532
chr4	138737500	138738500	1.177435977879511
chr4	138737600	138738600	0.6484412053108921
chr4	138737700	138738700	1.3155477608449742
chr4	138737800	138738800	1.6408762725709694
chr4	138737900	138738900	2.201274109594272
chr4	138738000	138739000	1.8085391435042155
chr4	138738100	138739100	1.7734046788266895
chr4	138738200	138739200	1.2173630635875776
chr4	138740000	138741000	0.47280313226321796
chr4	138740100	138741100	0.7459006784989757
chr4	138740200	138741200	0.6261154838534622
chr4	138740300	138741300	1.2667205434543964
chr4	138740400	138741400	1.5305255724666864
chr4	138740500	138741500	1.0227099343884412
chr4	138740600	138741600	1.737925291096327
chr4	138740700	138741700	1.2138466203122833
chr4	138740800	138741800	0.5631131448109108
chr4	138740900	138741900	0.4700734877507008
chr4	138741000	138742000	0.7874147173986996
chr4	138741100	138742100	0.8411477210516723
chr4	138741200	138742200	0.7907728529755976
chr4	138741300	138742300	0.4610680345323844
chr4	138741400	138742400	0.15601146505867566
chr4	138741500	138742500	0.4674690565038077
chr4	138741600	138742600	-0.5787881646463185
chr4	138741700	138742700	-0.3546665580180208
chr4	138741800	138742800	0.4345029829663744
chr4	138741900	138742900	0.5541258949168913
chr4	138742000	138743000	0.4244995445235238
chr4	138742100	138743100	0.4169995648236193
chr4	138742200	138743200	0.5366425114310452
chr4	138742300	138743300	1.1195017755537886
chr4	138742400	138743400	1.1143071182755275
chr4	138742500	138743500	0.9562125585888944
chr4	138742600	138743600	1.4280230565262129
chr4	138742700	138743700	1.351119499595885
chr4	138742800	138743800	1.044687160493892
chr4	138742900	138743900	1.1643527651021348
chr4	138743000	138744000	1.6235708745500486
chr4	138743100	138744100	1.6130497122796232
chr4	138743200	138744200	1.6947372420122893
chr4	138743300	138744300	1.3060050115457815
chr4	138743400	138744400	1.5834288639031695
chr4	138743500	138744500	1.8542416163531232
chr4	138743600	138744600	1.5157603673410218
chr4	138743700	138744700	1.7421528256084893
chr4	138743800	138744800	1.4060385704773959
chr4	138743900	138744900	2.0584163840127383
chr4	138744000	138745000	1.715428811746289
chr4	138744100	138745100	1.2557595148115757
chr4	138744200	138745200	1.3743535158378852
chr4	138744300	138745300	1.6584962506633931
chr4	138744400	138745400	1.7064785316926283
chr4	138744500	138745500	1.3602553049475479
chr4	138744600	138745600	1.6104230518556355
chr4	138744700	138745700	1.1739492850761837
chr4	138744800	138745800	1.5041106897838084
chr4	138744900	138745900	0.8490743227299703
chr4	138745000	138746000	0.06944556904548757
chr4	138745100	138746100	0.08755797831054338
chr4	138745200	138746200	-0.21520087225001225
chr4	138746300	138747300	1.9423745715367096
chr4	138746400	138747400	2.174874123279059
chr4	138746500	138747500	1.612677768214939
chr4	138746600	138747600	1.6057192291792406
chr4	138746700	138747700	1.4039638892605628
chr4	138746800	138747800	1.5449829567234077
chr4	138746900	138747900	1.6700858757047394
chr4	138747000	138748000	1.4060461080100344
chr4	138747100	138748100	1.5454157284401888
chr4	138748200	138749200	0.20514317409658486
chr4	138748300	138749300	-0.6470465366801925
chr4	138748400	138749400	-0.9767171403624746
chr4	138748500	138749500	-0.9764030977805244
chr4	138748600	138749600	-0.922975411127896
chr4	138748700	138749700	-0.3648995982626222
chr4	138748800	138749800	0.13269500389582065
chr4	138748900	138749900	0.28389648741983564
chr4	138749000	138750000	0.49179630101925026
chr4	138749100	138750100	0.336222833093948
chr4	138749200	138750200	0.5942414612998335
chr4	138749300	138750300	0.3702627222778821
chr4	138749400	138750400	0.6101974282014333
chr4	138749500	138750500	0.7974463492362679
chr4	138749600	138750600	0.5713079425349901
chr4	138749700	138750700	0.7660747083928909
chr4	138749800	138750800	0.21719485864648305
chr4	138749900	138750900	-0.9527622135649552
chr4	138750000	138751000	-0.7242655816229835
chr4	138750100	138751100	-0.2095682554613585
chr4	138750200	138751200	-0.8051432745090504
chr4	138750300	138751300	-1.0182521010174392
chr4	138750400	138751400	-0.7350653330420978
chr4	138750500	138751500	-1.0248957051123169
chr4	138750600	138751600	-0.6018077246317318
chr4	138750700	138751700	-0.497667363226328
chr4	138750800	138751800	0.1376777089326059
chr4	138750900	138751900	1.3265040626063302
chr4	138752000	138753000	2.65498357130235
chr4	138752100	138753100	2.7493347698563526
chr4	138752200	138753200	2.1583425295703007
chr4	138752300	138753300	2.0131682791822434
chr4	138752400	138753400	1.6704883393465042
chr4	138752500	138753500	0.4270050520146063
chr4	138752600	138753600	0.7484896305587027
chr4	138752700	138753700	0.7798322634070731
chr4	138752800	138753800	0.3392961852881527
chr4	138752900	138753900	-0.16289024235860072
chr4	138753000	138754000	-0.3270023231540568
chr4	138753100	138754100	-1.0691959763187735
chr4	138753200	138754200	-1.1608730552483597
chr4	138753300	138754300	-1.6015785247618215
chr4	138753400	138754400	-1.5933824371304808
chr4	138753500	138754500	-1.0149572911300162
chr4	138753600	138754600	-1.4299700071328734
chr4	138753700	138754700	-1.5150629438058345
chr4	138753800	138754800	-1.032101347505821
chr4	138753900	138754900	-0.3709358258574598
chr4	138754000	138755000	-0.5345121887800144
chr4	138754100	138755100	-0.2432000278044501
chr4	138754200	138755200	-0.6548462484690853
chr4	138754300	138755300	-0.5828875267363155
chr4	138754400	138755400	-0.7709392661653408
chr4	138754500	138755500	-1.0000567552711122
chr4	138754600	138755600	-1.2949671528605389
chr4	138754700	138755700	-0.5953257770542357
chr4	138754800	138755800	-0.17761989413432536
chr4	138754900	138755900	-0.2918026156313225
chr4	138755000	138756000	-0.06925237895579767
chr4	138755100	138756100	0.13053896696442496
chr4	138755200	138756200	0.6258738709562011
chr4	138755300	138756300	0.24922067596811345
chr4	138755400	138756400	0.8710551212895075
chr4	138755500	138756500	0.9713147880402082
chr4	138755600	138756600	1.275573985285496
chr4	138755700	138756700	1.051450805498053
chr4	138755800	138756800	0.8462615348208747
chr4	138755900	138756900	0.7283563691900702
chr4	138756000	138757000	1.043047233059422
chr4	138756100	138757100	0.7348057653743556
chr4	138756200	138757200	0.12566071028461656
chr4	138756300	138757300	-0.03742385248087478
chr4	138756400	138757400	-1.107115169862098
chr4	138756500	138757500	-1.1056927544811526
chr4	138756600	138757600	-0.402249577343203
chr4	138756700	138757700	-0.2556159780616216
chr4	138756800	138757800	-0.08666806924232755
chr4	138756900	138757900	-0.5432784982510378
chr4	138757000	138758000	-0.9813501195965784
chr4	138757100	138758100	-0.7239563119321492
chr4	138757200	138758200	-0.4586365990720004
chr4	138757300	138758300	-0.006229130115935757
chr4	138757400	138758400	0.7748042858654806
chr4	138757500	138758500	1.0507528596055382
chr4	138757600	138758600	1.1220141588565768
chr4	138757700	138758700	0.6711641956930781
chr4	138757800	138758800	0.0932892537822364
chr4	138757900	138758900	0.379287804512149
chr4	138758000	138759000	1.040497623852026
chr4	138758100	138759100	1.6379462067716395
chr4	138758200	138759200	1.9473317041852949
chr4	138758300	138759300	2.4942912118697644
chr4	138758400	138759400	2.5535696499132308
chr4	138758500	138759500	2.1531226017676444
chr4	138758600	138759600	1.8226316390500708
chr4	138758700	138759700	2.086262354579117
chr4	138758800	138759800	2.336823441253132
chr4	138758900	138759900	2.245197573126657
chr4	138759000	138760000	2.114251676615185
chr4	138759100	138760100	1.3314995005210537
chr4	138759200	138760200	1.2267610807275733
chr4	138759300	138760300	1.2239195630611484
chr4	138759400	138760400	1.3993037048364507
chr4	138759500	138760500	1.9849695099018816
chr4	138759600	138760600	1.7237030462314715
chr4	138760700	138761700	1.4745928209301018
chr4	138760800	138761800	1.7347413132276002
chr4	138760900	138761900	1.406941694748261
chr4	138761000	138762000	1.210566589393546
chr4	138761100	138762100	1.6784625623673506
chr4	138761200	138762200	1.509510912109704
chr4	138761300	138762300	1.6642984296287089
chr4	138761400	138762400	1.042397568803571
chr4	138761500	138762500	0.7152113952037122
chr4	138761600	138762600	0.3235395001421603
chr4	138761700	138762700	-0.3000808538047259
chr4	138761800	138762800	0.0488576511811839
chr4	138761900	138762900	0.51484102341922
chr4	138762000	138763000	0.4935849534443871
chr4	138762100	138763100	0.4504661572861005
chr4	138762200	138763200	0.4263519676608994
chr4	138762300	138763300	1.0010643767570424
chr4	138762400	138763400	1.4266509499616618
chr4	138762500	138763500	1.5937742882785328
chr4	138762600	138763600	1.6560812377582008
chr4	138762700	138763700	2.5860665756232817
chr4	138762800	138763800	2.7013173845690965
chr4	138762900	138763900	2.896490969158715
chr4	138763000	138764000	2.774819008108684
chr4	138763100	138764100	3.174096856119444
chr4	138763200	138764200	3.753046613862924
chr4	138763300	138764300	3.3004859257192627
chr4	138763400	138764400	3.5484101767179483
chr4	138763500	138764500	3.466204249972524
chr4	138763600	138764600	3.0982490598881185
chr4	138763700	138764700	2.6200380538371517
chr4	138763800	138764800	2.580227278009169
chr4	138763900	138764900	1.6328310913776083
chr4	138764000	138765000	1.849277078629727
chr4	138764100	138765100	0.8806165053912168
chr4	138764200	138765200	0.4038434613301168
chr4	138764300	138765300	0.5495731688579416
chr4	138764400	138765400	-0.2359227693747893
chr4	138764500	138765500	-0.9928453043929656
chr4	138764600	138765600	-0.8637309561258788
chr4	138764700	138765700	-0.8224870653481622
chr4	138764800	138765800	-1.8386913789161945
chr4	138764900	138765900	-1.7094336380754778
chr4	138765000	138766000	-2.2080848919239267
chr4	138765100	138766100	-2.142110875457706
chr4	138765200	138766200	-1.8867429147516503
chr4	138765300	138766300	-2.316905287940388
chr4	138765400	138766400	-1.805248686414076
chr4	138765500	138766500	-1.3985840936949403
chr4	138765600	138766600	-0.9711523339617846
chr4	138765700	138766700	-1.2417371195311346
chr4	138765800	138766800	-0.5637257584027953
chr4	138765900	138766900	-0.2780330206411722
chr4	138766000	138767000	0.0793495652532836
chr4	138766700	138767700	0.5846326797723548
chr4	138766800	138767800	-0.03778057313386711
chr4	138766900	138767900	0.4444176968873131
chr4	138767000	138768000	0.1693530267696017
chr4	138767100	138768100	0.3870858413541632
chr4	138767200	138768200	0.10361177155863716
chr4	138767300	138768300	0.40674134459656747
chr4	138767400	138768400	0.7364656261426943
chr4	138767500	138768500	0.8715349304727433
chr4	138767600	138768600	0.5980525635810295
chr4	138767700	138768700	0.5202863860889958
chr4	138767800	138768800	1.0921180069713965
chr4	138767900	138768900	0.9891998103483232
chr4	138768000	138769000	1.1934599380982802
chr4	138768100	138769100	0.4500080947698227
chr4	138768200	138769200	1.166970879372092
chr4	138768300	138769300	1.1886896767345665
chr4	138768400	138769400	0.7759490014449728
chr4	138768500	138769500	0.7073199865968375
chr4	138768600	138769600	0.8589413523879378
chr4	138768700	138769700	1.4146383684384731
chr4	138768800	138769800	1.390015309619581
chr4	138768900	138769900	1.4046352463747396
chr4	138769000	138770000	1.7595447615258093
chr4	138769100	138770100	2.604080121102477
chr4	138769200	138770200	2.0231012093205267
chr4	138769300	138770300	2.141341518570428
chr4	138769400	138770400	1.9393411829845584
chr4	138769500	138770500	2.0956628703069025
chr4	138769600	138770600	2.1031132913057373
chr4	138769700	138770700	1.5497607474108253
chr4	138769800	138770800	1.2701344569986763
chr4	138769900	138770900	0.7388189921367148
chr4	138770000	138771000	0.15255177461033073
chr4	138770100	138771100	-0.29359698767390674
chr4	138770200	138771200	0.3618358104051417
chr4	138770300	138771300	0.5635883538078157
chr4	138770400	138771400	0.9079838275546132
chr4	138770500	138771500	1.0050445589808004
chr4	138770600	138771600	1.6260812826439823
chr4	138770700	138771700	1.025062762950569
chr4	138770800	138771800	1.225344241603878
chr4	138770900	138771900	1.2718457390597684
chr4	138771000	138772000	1.3900591339900326
chr4	138771100	138772100	1.4991216213640008
chr4	138771200	138772200	0.9809777869845572
chr4	138771300	138772300	0.8834115731280561
chr4	138771400	138772400	0.5305584681087762
chr4	138771500	138772500	0.17147783397063426
chr4	138771600	138772600	-0.1179611200022718
chr4	138771700	138772700	0.5901548657358047
chr4	138771800	138772800	0.9432717186805808
chr4	138771900	138772900	0.798853399725954
chr4	138772000	138773000	0.581934396513085
chr4	138772100	138773100	0.6767734331569613
chr4	138772200	138773200	0.9418362535068616
chr4	138772300	138773300	0.6329724449443032
chr4	138772400	138773400	0.4678499760359247
chr4	138772500	138773500	0.627350926077195
chr4	138772600	138773600	0.6689793619472622
chr4	138772700	138773700	1.0742090952883199
chr4	138772800	138773800	0.31501633009108554
chr4	138772900	138773900	0.5158869455595948
chr4	138773000	138774000	1.1646202461227657
chr4	138773100	138774100	1.5791331992320257
chr4	138773200	138774200	1.5628215114287285
chr4	138773300	138774300	1.9867716694217832
chr4	138773400	138774400	1.5920203444083103
chr4	138773500	138774500	2.009233597518134
chr4	138773600	138774600	1.6430887524224869
chr4	138773700	138774700	1.2407664855093792
chr4	138773800	138774800	1.7873394440020025
chr4	138773900	138774900	2.2167033128033293
chr4	138774000	138775000	1.7332876266290742
chr4	138774100	138775100	1.1112563671846551
chr4	138774200	138775200	0.7824370614328758
chr4	138774300	138775300	0.414516055280158
chr4	138774400	138775400	0.9682328458757962
chr4	138774500	138775500	0.2630482053592154
chr4	138774600	138775600	0.2647765190937728
chr4	138774700	138775700	0.3319626259986205
chr4	138774800	138775800	-0.6896118536064632
chr4	138774900	138775900	-0.8331897737031795
chr4	138775000	138776000	-0.0005446020470853407
chr4	138775100	138776100	0.2480068673453177
chr4	138775200	138776200	0.3642585291344855
chr4	138775300	138776300	0.6788806422144947
chr4	138775400	138776400	0.667564298200456
chr4	138775500	138776500	0.8491256145991427
chr4	138775600	138776600	0.2412394214136223
chr4	138775700	138776700	-0.08241618816946954
chr4	138775800	138776800	0.8083582772113848
chr4	138775900	138776900	1.1626128624621404
chr4	138776000	138777000	0.5602805701119818
chr4	138776100	138777100	0.5001885423917666
chr4	138776200	138777200	0.5154318128479617
chr4	138776300	138777300	-0.17697665121902162
chr4	138776400	138777400	0.2237772773902398
chr4	138776500	138777500	0.008975690046938323
chr4	138776600	138777600	0.9618361062943432
chr4	138776700	138777700	1.5330834379874518
chr4	138776800	138777800	1.3330768972966531
chr4	138776900	138777900	1.02463649711923
chr4	138777000	138778000	1.2917664423380446
chr4	138777900	138778900	1.0176751544985128
chr4	138778000	138779000	0.6715210348699584
chr4	138778100	138779100	0.7146022645249009
chr4	138778200	138779200	0.049447906860493766
chr4	138778300	138779300	0.9673602994750377
chr4	138778400	138779400	0.4908623226486818
chr4	138778500	138779500	1.0686856605824129
chr4	138778600	138779600	1.4050867876832789
chr4	138778700	138779700	1.2634812094970524
chr4	138778800	138779800	0.8460500250062813
chr4	138778900	138779900	0.5463050358362059
chr4	138779000	138780000	0.5211824129380733
chr4	138779100	138780100	0.11283260671681468
chr4	138779200	138780200	0.7376323316815753
chr4	138779300	138780300	0.2363240707810622
chr4	138779400	138780400	0.4159008968164634
chr4	138779500	138780500	-0.24097119013915946
chr4	138779600	138780600	-0.7643760656113223
chr4	138779700	138780700	-0.6433472585977266
chr4	138779800	138780800	-0.4663478114415331
chr4	138779900	138780900	0.6169612282152025
chr4	138780000	138781000	0.980026778044243
chr4	138780100	138781100	1.0626046462163774
chr4	138780200	138781200	1.2532848861459522
chr4	138780300	138781300	1.5658622314509474
chr4	138780400	138781400	1.5840462554143309
chr4	138780500	138781500	1.4647187687104022
chr4	138780600	138781600	1.110164599457843
chr4	138780700	138781700	0.8859011459573615
chr4	138780800	138781800	1.0747033337757717
chr4	138783000	138784000	0.31299814310108764
chr4	138783100	138784100	-0.3069434521996287
chr4	138783200	138784200	-0.5580246760899402
chr4	138783300	138784300	0.05400064455306166
chr4	138783400	138784400	0.5134221835066943
chr4	138783500	138784500	0.3760019211444055
chr4	138784100	138785100	0.3309669250423116
chr4	138784200	138785200	0.9346594606868184
chr4	138784300	138785300	1.1196628533061268
chr4	138784400	138785400	1.4832725953541108
chr4	138784500	138785500	1.620126148364286
chr4	138784600	138785600	1.7746556436818235
chr4	138785100	138786100	1.8141704453173504
chr4	138785700	138786700	1.7326584151424549
chr4	138785800	138786800	1.3793323635116541
chr4	138785900	138786900	1.355119676471889
chr4	138786000	138787000	1.0640099743123423
chr4	138786100	138787100	1.2648992078564898
chr4	138786200	138787200	1.2325902534487223
chr4	138786300	138787300	1.6362892051058775
chr4	138786400	138787400	0.5327390436768603
chr4	138786500	138787500	0.5753812370070012
chr4	138786600	138787600	0.013783535421333315
chr4	138786700	138787700	-0.06267076271109086
chr4	138786800	138787800	0.03344851515476061
chr4	138786900	138787900	-0.054273965956882095
chr4	138787000	138788000	0.07193520868945612
chr4	138787100	138788100	0.266606987576832
chr4	138787200	138788200	0.6128445577433193
chr4	138787300	138788300	0.3639173920375793
chr4	138787400	138788400	1.2578708938866603
chr4	138787500	138788500	1.1575491590035567
chr4	138787600	138788600	0.9198482727099556
chr4	138787700	138788700	1.0166188052045075
chr4	138787800	138788800	1.3151131197199462
chr4	138787900	138788900	1.9121640953497625
chr4	138788000	138789000	2.1601582999231943
chr4	138788100	138789100	1.633758637988894
chr4	138788200	138789200	1.1350130931847482
chr4	138788300	138789300	1.4260335053703768
chr4	138788400	138789400	0.9657881900402874
chr4	138788500	138789500	0.9177936387107694
chr4	138788600	138789600	1.3013226078085112
chr4	138788700	138789700	1.5020354462797405
chr4	138788800	138789800	1.6778208557374563
chr4	138788900	138789900	1.4507702376486875
chr4	138789000	138790000	1.3081576027395623
chr4	138789100	138790100	1.5531001617874312
chr4	138789200	138790200	2.0033062064397646
chr4	138789300	138790300	1.776586403054085
chr4	138789400	138790400	1.3774696574585612
chr4	138789500	138790500	1.8100166021501465
chr4	138789600	138790600	1.2311330877193434
chr4	138789700	138790700	1.1861954306209164
chr4	138789800	138790800	0.6208150345119343
chr4	138789900	138790900	0.25900873155290777
chr4	138790000	138791000	0.31801582328399947
chr4	138790100	138791100	0.4976581090808773
chr4	138790200	138791200	0.6705731918453309
chr4	138790300	138791300	0.873685362664369
chr4	138790400	138791400	2.074726328164912
chr4	138790500	138791500	1.3900662428096209
chr4	138790600	138791600	1.5152271288432395
chr4	138790700	138791700	1.6310483680183154
chr4	138790800	138791800	1.306512627501113
chr4	138790900	138791900	1.4448623880755738
chr4	138791000	138792000	1.3515281878763998
chr4	138791100	138792100	0.9338845503197438
chr4	138791200	138792200	0.27804919661204985
chr4	138791300	138792300	0.1330582911383369
chr4	138791400	138792400	-0.4152762705099001
chr4	138791500	138792500	-0.2423036375880243
chr4	138791600	138792600	0.5463543754043297
chr4	138791700	138792700	0.450550341704745
chr4	138791800	138792800	1.179772770303147
chr4	138791900	138792900	0.9901026616356838
chr4	138792000	138793000	1.0500459749237345
chr4	138792100	138793100	1.902684029495572
chr4	138792200	138793200	2.3551528610254846
chr4	138792300	138793300	2.1467850726100943
chr4	138792400	138793400	1.868082380377212
chr4	138792500	138793500	1.9625417286384224
chr4	138792600	138793600	1.4400725864841626
chr4	138793700	138794700	1.5754514831763786
chr4	138793800	138794800	1.039629720151419
chr4	138793900	138794900	1.0714861078276652
chr4	138794000	138795000	1.6133153071083752
chr4	138794100	138795100	1.3843658392707952
chr4	138794200	138795200	1.4693383534455362
chr4	138794300	138795300	1.1932281669592752
chr4	138794400	138795400	1.3554519446110311
chr4	138794500	138795500	1.1953541781346688
chr4	138794600	138795600	1.0283685943519
chr4	138794700	138795700	0.6771151842505359
chr4	138794800	138795800	0.2927506841682289
chr4	138794900	138795900	-0.0410570634577309
chr4	138795000	138796000	-0.7315543742885254
chr4	138795400	138796400	-1.1217904105646714
chr4	138795500	138796500	-1.2778670306428763
chr4	138795600	138796600	-1.2546850550771842
chr4	138795700	138796700	-1.1957312421843205
chr4	138795800	138796800	-0.43135625157369456
chr4	138795900	138796900	0.0618102663787589
chr4	138796000	138797000	0.34664207989851176
chr4	138796100	138797100	0.16289792978031645
chr4	138796200	138797200	0.1708201938196783
chr4	138796300	138797300	0.3195348762027801
chr4	138796400	138797400	1.062945875945995
chr4	138796500	138797500	1.899929980675846
chr4	138796600	138797600	1.9088585794817727
chr4	138796700	138797700	2.4169189171127368
chr4	138796800	138797800	1.7893485899989177
chr4	138796900	138797900	2.143727067525361
chr4	138797000	138798000	1.827121487843824
chr4	138797100	138798100	2.4200514694591844
chr4	138797200	138798200	2.7261795468597843
chr4	138797300	138798300	2.7254919722595177
chr4	138797400	138798400	2.499330112763627
chr4	138797500	138798500	1.8613791098262489
chr4	138797600	138798600	2.071543758759669
chr4	138797700	138798700	1.4480800846231787
chr4	138797800	138798800	1.042571304825141
chr4	138797900	138798900	0.8216402965775726
chr4	138798000	138799000	0.839112553114808
chr4	138798100	138799100	0.7331734911442673
chr4	138798200	138799200	0.29842381979013377
chr4	138798300	138799300	0.3028895681312798
chr4	138798400	138799400	0.1757676417308097
chr4	138798500	138799500	0.4029128559689932
chr4	138798600	138799600	0.3897001343380307
chr4	138798700	138799700	0.3254174695198878
chr4	138798800	138799800	1.289732945617947
chr4	138798900	138799900	1.0005782664399874
chr4	138799000	138800000	1.0334670371350063
chr4	138799100	138800100	0.6147424287086252
chr4	138799200	138800200	1.1979344377916858
chr4	138799300	138800300	1.4633250146298804
chr4	138799400	138800400	1.8220039774445
chr4	138799500	138800500	1.69315230579984
chr4	138799600	138800600	1.5356543874590831
chr4	138799700	138800700	1.2641427686182762
chr4	138799800	138800800	1.1270263264349945
chr4	138799900	138800900	1.2981701883562795
chr4	138800000	138801000	1.6209213507167062
chr4	138800100	138801100	1.7920050873845494
chr4	138800200	138801200	1.784946149030933
chr4	138800300	138801300	1.2943309007102268
chr4	138800400	138801400	0.8653366463786853
chr4	138800500	138801500	1.3425926690111754
chr4	138800600	138801600	1.4368960226723488
chr4	138800700	138801700	1.694404539214561
chr4	138800800	138801800	2.315132423700053
chr4	138800900	138801900	2.1404584500825647
chr4	138801000	138802000	2.0027555997548654
chr4	138801100	138802100	1.9476934536428847
chr4	138801200	138802200	1.565285519145739
chr4	138801300	138802300	1.5620811695764611
chr4	138801400	138802400	1.8248994860234304
chr4	138801500	138802500	1.3673027764301706
chr4	138801600	138802600	1.19080505371352
chr4	138801700	138802700	1.4542029699745314
chr4	138802200	138803200	1.2219455501499163
chr4	138802300	138803300	1.1169773554760842
chr4	138802400	138803400	1.477274126971151
chr4	138802500	138803500	1.0426716232755957
chr4	138802600	138803600	1.3679616167385789
chr4	138802700	138803700	1.970699479159577
chr4	138802800	138803800	2.147939007317768
chr4	138802900	138803900	1.805558410090965
chr4	138803000	138804000	1.685493989948223
chr4	138803100	138804100	1.6951816253064609
chr4	138803200	138804200	1.8745112822384933
chr4	138803300	138804300	1.7849918938130125
chr4	138803400	138804400	1.6765585591508825
chr4	138803500	138804500	2.039645076816269
chr4	138803600	138804600	1.7409715070046534
chr4	138803700	138804700	1.434020656637249
chr4	138803800	138804800	1.6637211986608131
chr4	138803900	138804900	1.2251531920476235
chr4	138804000	138805000	1.1440956595511074
chr4	138804100	138805100	1.2324939829283093
chr4	138804200	138805200	0.8190355348794898
chr4	138804300	138805300	1.0217243571287764
chr4	138804400	138805400	0.5203751022379044
chr4	138804500	138805500	0.5995986059458264
chr4	138804600	138805600	0.7977165053277447
chr4	138804700	138805700	0.936595782848917
chr4	138804800	138805800	0.953578662672102
chr4	138804900	138805900	1.548842343372555
chr4	138805000	138806000	1.8932422378007696
chr4	138805100	138806100	2.088350053804904
chr4	138805200	138806200	2.6527331476982674
chr4	138805300	138806300	2.3715223408775685
chr4	138805400	138806400	2.457586074755945
chr4	138805500	138806500	2.463463946833764
chr4	138805600	138806600	2.7000455589662256
chr4	138805700	138806700	2.546014834877949
chr4	138805800	138806800	1.7792230697388154
chr4	138805900	138806900	2.0083498400115034
chr4	138806000	138807000	1.5598904008098304
chr4	138806100	138807100	1.335922528912587
chr4	138806200	138807200	0.8165479769266444
chr4	138806300	138807300	0.6865076654747122
chr4	138806400	138807400	0.6263562457259665
chr4	138806500	138807500	-0.5377128032807337
chr4	138806600	138807600	-1.1175079507415018
chr4	138806700	138807700	-1.5571761065070413
chr4	138806800	138807800	-1.344317433008618
chr4	138806900	138807900	-1.824503180203184
chr4	138807000	138808000	-1.57393013584163
chr4	138807100	138808100	-1.431075918965528
chr4	138807200	138808200	-1.0843461820281968
chr4	138807300	138808300	-0.93506160288196
chr4	138807400	138808400	-0.22257112949511285
chr4	138807500	138808500	0.3949779113519678
chr4	138807600	138808600	0.4083491161220295
chr4	138807700	138808700	0.6583909531326471
chr4	138807800	138808800	0.4378527413363629
chr4	138807900	138808900	1.08758190493536
chr4	138808000	138809000	1.1259034979234566
chr4	138808100	138809100	0.38628083318347867
chr4	138808200	138809200	0.2364757457015107
chr4	138808300	138809300	0.3228489815948582
chr4	138808400	138809400	0.13313481434487204
chr4	138808500	138809500	0.15646132471688318
chr4	138808600	138809600	0.6684775441659447
chr4	138808700	138809700	0.6713689846178904
chr4	138808800	138809800	1.3138848379978438
chr4	138808900	138809900	0.8230080311758338
chr4	138809000	138810000	0.6041563634437146
chr4	138809100	138810100	1.2533611308349326
chr4	138809200	138810200	1.3515169037272072
chr4	138809300	138810300	1.0402411829469271
chr4	138809400	138810400	0.9474606642343733
chr4	138809500	138810500	1.2694694511316602
chr4	138809600	138810600	0.8514885818394183
chr4	138809700	138810700	0.593860405762997
chr4	138809800	138810800	0.08873117481807924
chr4	138809900	138810900	0.00755620565795825
chr4	138810000	138811000	0.10685707056055867
chr4	138810100	138811100	0.492625633324341
chr4	138810200	138811200	0.17257931637311913
chr4	138810300	138811300	0.4806052842476241
chr4	138810400	138811400	0.5323679853077622
chr4	138810500	138811500	0.624376197823085
chr4	138810600	138811600	1.022924409089797
chr4	138810700	138811700	1.3805682279002252
chr4	138810800	138811800	1.161687631332431
chr4	138810900	138811900	1.1158322549667974
chr4	138811000	138812000	1.434856919356323
chr4	138811100	138812100	0.8943401127843386
chr4	138811200	138812200	1.0592969690199503
chr4	138811300	138812300	1.042380526648641
chr4	138811400	138812400	1.0086477936818654
chr4	138811500	138812500	1.687275973809154
chr4	138811600	138812600	1.4424592329171322
chr4	138811700	138812700	1.2361888116948558
chr4	138811800	138812800	1.6216095864901865
chr4	138811900	138812900	1.920598812729636
chr4	138812000	138813000	2.0304168242940213
chr4	138812100	138813100	2.6169440960575945
chr4	138812200	138813200	2.6363799631576805
chr4	138812300	138813300	2.7410645938293032
chr4	138812400	138813400	2.794759070939348
chr4	138812500	138813500	2.1149920945531933
chr4	138812600	138813600	2.1985940821059557
chr4	138812700	138813700	2.267648840916664
chr4	138813300	138814300	1.0374360120574866
chr4	138813400	138814400	0.941665645175866
chr4	138813500	138814500	1.0540455763269343
chr4	138813600	138814600	1.2142302575786377
chr4	138813700	138814700	1.4943491196306753
chr4	138813800	138814800	1.3437565440648789
chr4	138813900	138814900	1.1624757873413791
chr4	138814000	138815000	1.0447895286259945
chr4	138814100	138815100	0.7164574536403321
chr4	138814200	138815200	0.38629307374189226
chr4	138814300	138815300	0.010945736412338236
chr4	138814400	138815400	-0.20241296311091606
chr4	138814500	138815500	0.08002516122555255
chr4	138814600	138815600	0.5807543280369298
chr4	138814700	138815700	0.2080601391577767
chr4	138814800	138815800	0.4029779638899324
chr4	138814900	138815900	0.782113326452394
chr4	138815000	138816000	0.8802172811596074
chr4	138815100	138816100	1.5411859528312206
chr4	138815200	138816200	1.4028916848175728
chr4	138815300	138816300	1.45361252792986
chr4	138815400	138816400	2.2754195333351306
chr4	138815500	138816500	2.4108871701850307
chr4	138815600	138816600	1.8746870575141288
chr4	138815700	138816700	1.4732331834292602
chr4	138815800	138816800	2.4394199791053794
chr4	138815900	138816900	2.294750279215477
chr4	138816000	138817000	2.7515899721739174
chr4	138816100	138817100	2.3684232513187355
chr4	138816200	138817200	2.0132807109120594
chr4	138816300	138817300	1.8821353067912328
chr4	138816400	138817400	1.1201594135894637
chr4	138816500	138817500	0.32642586068771035
chr4	138816600	138817600	-0.006625514390943075
chr4	138816700	138817700	0.903699441282752
chr4	138816800	138817800	-0.05475143834658735
chr4	138816900	138817900	-0.1224794286929225
chr4	138817000	138818000	-0.39551874893730354
chr4	138817100	138818100	-0.31066886102167945
chr4	138817200	138818200	-0.2854301582202429
chr4	138817300	138818300	-0.09720790130559774
chr4	138817400	138818400	-0.6331514637246843
chr4	138817500	138818500	-0.6652879292711528
chr4	138817600	138818600	-0.11688719871486485
chr4	138817700	138818700	-0.4240137264155748
chr4	138817800	138818800	-0.42717721736396425
chr4	138817900	138818900	-0.4785036915030792
chr4	138818600	138819600	2.405632357262359
chr4	138818700	138819700	2.1740264190573866
chr4	138818800	138819800	2.3692968611487104
chr4	138818900	138819900	2.385782313563108
chr4	138819000	138820000	2.857033964547036
chr4	138819100	138820100	2.7689020472848527
chr4	138819200	138820200	2.871348433384989
chr4	138819300	138820300	2.862845170495006
chr4	138819400	138820400	3.0855203506649973
chr4	138819500	138820500	2.298271597392864
chr4	138819600	138820600	2.373906721212349
chr4	138819700	138820700	2.5279195634381635
chr4	138819800	138820800	2.2271230453155497
chr4	138819900	138820900	2.122276733253486
chr4	138820000	138821000	1.2442330322133355
chr4	138820900	138821900	1.923947234606304
chr4	138821000	138822000	1.8269993038558434
chr4	138821100	138822100	2.033359609506665
chr4	138821200	138822200	1.9619255809499727
chr4	138821300	138822300	2.1977394764324907
chr4	138821400	138822400	2.0557866761744528
chr4	138821500	138822500	1.8671983070607656
chr4	138821600	138822600	1.7206990626825591
chr4	138821700	138822700	2.0375240732867974
chr4	138821800	138822800	1.9664188866903205
chr4	138821900	138822900	1.8313905915743087
chr4	138822000	138823000	1.5676950380750747
chr4	138822100	138823100	0.3630768494950181
chr4	138822200	138823200	0.8089511997895312
chr4	138822300	138823300	0.748084759131496
chr4	138822400	138823400	1.234502677154982
chr4	138822500	138823500	1.3447623968010534
chr4	138822600	138823600	0.8238559610641719
chr4	138822700	138823700	0.2873498793326356
chr4	138822800	138823800	0.19999396532844305
chr4	138822900	138823900	0.14564684744944162
chr4	138823000	138824000	0.45696131489182723
chr4	138823100	138824100	1.64649309200602
chr4	138823200	138824200	1.4834282996482366
chr4	138823300	138824300	1.232502737143856
chr4	138823400	138824400	0.8733604495143767
chr4	138823500	138824500	0.8465029604190588
chr4	138823600	138824600	1.1671620961957665
chr4	138823700	138824700	1.3551118621665297
chr4	138823800	138824800	1.5599180598118458
chr4	138824600	138825600	0.7462394717079838
chr4	138824700	138825700	1.2561262533817328
chr4	138826300	138827300	0.6294658614788596
chr4	138826400	138827400	0.9388877877770108
chr4	138826500	138827500	0.6113780265329299
chr4	138826600	138827600	0.5958819357058803
chr4	138826700	138827700	0.6668552050803779
chr4	138826800	138827800	0.14343663513749885
chr4	138826900	138827900	0.800353031073498
chr4	138827000	138828000	0.6548144321536158
chr4	138827100	138828100	0.20604456419910985
chr4	138827200	138828200	0.1541049612598507
chr4	138827300	138828300	0.5985077672713687
chr4	138827400	138828400	0.4862032095084579
chr4	138827500	138828500	0.6196139047704213
chr4	138827600	138828600	0.8820516901428291
chr4	138827700	138828700	1.221347395220847
chr4	138827800	138828800	1.7728451574835915
chr4	138827900	138828900	0.9490114704278236
chr4	138828000	138829000	0.48173165133685586
chr4	138828100	138829100	0.4396005743216856
chr4	138828200	138829200	0.4614852465375561
chr4	138828300	138829300	0.11289707579469775
chr4	138828400	138829400	0.06869302760480113
chr4	138828500	138829500	0.29674282824821224
chr4	138828600	138829600	0.5642732506238847
chr4	138828700	138829700	0.4528902522966494
chr4	138828800	138829800	0.3726738343582629
chr4	138828900	138829900	0.009124684933105549
chr4	138829000	138830000	0.659219306162036
chr4	138829100	138830100	0.9296204648234059
chr4	138829200	138830200	1.6539841580595445
chr4	138829300	138830300	2.2677379386238137
chr4	138829400	138830400	1.9121603913700256
chr4	138829500	138830500	1.8907851652357937
chr4	138829600	138830600	0.9979288598323548
chr4	138829700	138830700	0.7929991169881252
chr4	138829800	138830800	1.1130487551586985
chr4	138829900	138830900	1.9286354935804115
chr4	138830000	138831000	1.458945824533518
chr4	138830100	138831100	1.2378603363849396
chr4	138830200	138831200	0.37804046752525183
chr4	138830300	138831300	-0.18072086611704505
chr4	138830400	138831400	0.17992097148200253
chr4	138830500	138831500	0.11565512934551468
chr4	138830600	138831600	1.2247422502841567
chr4	138830700	138831700	1.256094785549103
chr4	138830800	138831800	1.0576239719949905
chr4	138830900	138831900	1.1045362176610047
chr4	138831000	138832000	1.5675408305413945
chr4	138831100	138832100	1.9973781090207072
chr4	138831200	138832200	2.152498143757159
chr4	138831300	138832300	2.029442350954706
chr4	138831400	138832400	2.007673143760886
chr4	138831500	138832500	1.6483218310754963
chr4	138831600	138832600	0.8014310998938071
chr4	138831700	138832700	0.7014458163577723
chr4	138831800	138832800	0.5699575526694562
chr4	138831900	138832900	0.2845233508950459
chr4	138833600	138834600	0.4030609601548817
chr4	138833700	138834700	0.12071492365253272
chr4	138833800	138834800	0.2147119045345265
chr4	138833900	138834900	-0.7151664004409334
chr4	138834000	138835000	-0.09024891493793642
chr4	138834100	138835100	-0.18840495856002554
chr4	138834200	138835200	-0.5642365259818845
chr4	138834300	138835300	-0.5412031251794356
chr4	138834400	138835400	-0.04676905533474366
chr4	138834500	138835500	0.33144302755027605
chr4	138834600	138835600	-0.2677754595575281
chr4	138834700	138835700	0.3044283644565465
chr4	138834800	138835800	0.6522864999541763
chr4	138834900	138835900	1.3769657877742982
chr4	138835000	138836000	1.2643431794136242
chr4	138835100	138836100	1.2291584530993005
chr4	138835200	138836200	1.5995863793312717
chr4	138835300	138836300	1.9574999989353263
chr4	138835400	138836400	1.8555020670859048
chr4	138835500	138836500	1.4906280476542295
chr4	138835600	138836600	1.5955139559748714
chr4	138835700	138836700	1.6599917513619746
chr4	138835800	138836800	1.1797460317238735
chr4	138835900	138836900	0.9632128134315074
chr4	138836000	138837000	1.0974624571678702
chr4	138836100	138837100	1.0046703494032774
chr4	138836200	138837200	1.7989707844745408
chr4	138836300	138837300	1.8581191019131864
chr4	138836400	138837400	2.0412087107594585
chr4	138836500	138837500	2.0688936766368515
chr4	138836600	138837600	2.5843595077359063
chr4	138836700	138837700	2.338149186476328
chr4	138836800	138837800	2.8863597262742364
chr4	138836900	138837900	3.6888727278223112
chr4	138837000	138838000	3.775144331208441
chr4	138837100	138838100	3.774668633030613
chr4	138837200	138838200	3.3897841619560247
chr4	138837300	138838300	3.200569194310789
chr4	138837400	138838400	3.0564264765727103
chr4	138837500	138838500	2.899673105332995
chr4	138837600	138838600	2.4032652147152294
chr4	138837700	138838700	2.910639467884893
chr4	138837800	138838800	2.4696639575756683
chr4	138837900	138838900	2.132180814394581
chr4	138838000	138839000	2.3768872625720543
chr4	138838100	138839100	2.6507715931492752
chr4	138838200	138839200	2.7695185942941056
chr4	138838300	138839300	3.0552748159374934
chr4	138838400	138839400	2.9860543977431453
chr4	138838500	138839500	3.2252122747299032
chr4	138838600	138839600	3.6654994804284637
chr4	138838700	138839700	2.9502657682380966
chr4	138838800	138839800	2.944756395202531
chr4	138838900	138839900	3.0986796026259795
chr4	138839000	138840000	2.564993419695065
chr4	138839100	138840100	2.771611350016676
chr4	138839200	138840200	1.7801868857037588
chr4	138839300	138840300	1.9677454773860767
chr4	138839400	138840400	2.3925193609517903
chr4	138839500	138840500	2.529981198482186
chr4	138839600	138840600	2.2981657466488588
chr4	138839700	138840700	2.4213231517829485
chr4	138839800	138840800	2.9716905822584385
chr4	138839900	138840900	2.950000595504441
chr4	138840000	138841000	3.6973041005407117
chr4	138840100	138841100	3.6592782268809225
chr4	138840200	138841200	4.425993846639467
chr4	138840300	138841300	3.736740620541752
chr4	138840400	138841400	3.4065686121862804
chr4	138840500	138841500	3.5239591400529084
chr4	138840600	138841600	3.3364867804061147
chr4	138840700	138841700	3.1275677177594114
chr4	138840800	138841800	3.0910678085096985
chr4	138840900	138841900	2.8010019885611386
chr4	138841000	138842000	2.557444153069936
chr4	138841100	138842100	1.9873109201966868
chr4	138841200	138842200	1.8039957305750984
chr4	138841300	138842300	1.5522933140651207
chr4	138841400	138842400	1.4580479237590926
chr4	138841500	138842500	1.0960814811719937
chr4	138841600	138842600	1.4806485518465198
chr4	138841700	138842700	1.6433612536244742
chr4	138841800	138842800	1.2387521583102097
chr4	138841900	138842900	1.4780523765361386
chr4	138842000	138843000	1.516324471532568
chr4	138842100	138843100	1.8481771919902263
chr4	138842200	138843200	1.811636932432292
chr4	138842300	138843300	2.1383351970966893
chr4	138842400	138843400	1.7965180513240624
chr4	138842500	138843500	2.349731026741756
chr4	138842600	138843600	2.1674086308899545
chr4	138842700	138843700	2.333051170623413
chr4	138842800	138843800	2.5301610044576828
chr4	138842900	138843900	2.6157249673233207
chr4	138843000	138844000	2.365955825469163
chr4	138843100	138844100	2.11794637231269
chr4	138843200	138844200	2.7315763321098605
chr4	138843300	138844300	2.8130741867955638
chr4	138843400	138844400	2.9468701689915244
chr4	138843500	138844500	2.6132329130766414
chr4	138843600	138844600	2.5123824919484816
chr4	138843700	138844700	1.7151602796724243
chr4	138843800	138844800	2.0552853574910963
chr4	138843900	138844900	2.0396783664383724
chr4	138844000	138845000	1.9916752241205231
chr4	138844100	138845100	1.6757481897520523
chr4	138844200	138845200	0.6318783098487735
chr4	138844300	138845300	0.9062725290989014
chr4	138844400	138845400	1.5856797688021562
chr4	138844500	138845500	1.1916636101182343
chr4	138844600	138845600	1.2189475689985356
chr4	138844700	138845700	1.4174659296081582
chr4	138844800	138845800	1.2975469303462164
chr4	138844900	138845900	1.2315164228912192
chr4	138845000	138846000	1.1015350099581875
chr4	138845100	138846100	1.6189696606818995
chr4	138845200	138846200	2.24553484134282
chr4	138845300	138846300	1.6458212794719025
chr4	138845400	138846400	0.7181944399584269
chr4	138845500	138846500	0.8115679297556635
chr4	138845600	138846600	0.5705338957836271
chr4	138845700	138846700	0.7636294468273451
chr4	138845800	138846800	0.6905966236429413
chr4	138845900	138846900	0.7656641245939905
chr4	138846000	138847000	0.8333370362695653
chr4	138846100	138847100	0.6316635694774985
chr4	138846200	138847200	0.243660890057591
chr4	138846300	138847300	0.6420993142612594
chr4	138846400	138847400	1.051898330248707
chr4	138846500	138847500	1.2356939163090457
chr4	138847200	138848200	1.122373271192303
chr4	138847300	138848300	0.9933339197770218
chr4	138847400	138848400	1.6073035713620003
chr4	138847500	138848500	1.711482531910617
chr4	138847600	138848600	2.1358982122516004
chr4	138847700	138848700	2.5104026252933167
chr4	138847800	138848800	2.6520711848377694
chr4	138847900	138848900	3.1373809985766834
chr4	138848000	138849000	3.5353766006922815
chr4	138848100	138849100	3.69619173763347
chr4	138848200	138849200	4.237419692825472
chr4	138848300	138849300	4.2627487196121265
chr4	138848400	138849400	4.26395089914964
chr4	138848500	138849500	4.4314065691660725
chr4	138848600	138849600	3.4860607571247786
chr4	138848700	138849700	2.6476594586356534
chr4	138848800	138849800	2.3532689333507
chr4	138848900	138849900	1.795631277316406
chr4	138849000	138850000	1.681354687020198
chr4	138849100	138850100	1.7405077019448794
chr4	138849200	138850200	0.6751590135244634
chr4	138849300	138850300	0.4821499850571242
chr4	138849400	138850400	-0.2933916288725967
chr4	138849500	138850500	-1.4072443383385618
chr4	138849600	138850600	-0.23539564850623906
chr4	138849700	138850700	0.5969271785393467
chr4	138849800	138850800	0.7398293757354952
chr4	138849900	138850900	0.8762303739424921
chr4	138850000	138851000	0.6367243329556584
chr4	138850100	138851100	0.7466565970658023
chr4	138850200	138851200	1.164944757937856
chr4	138850300	138851300	1.3960996311773255
chr4	138850400	138851400	2.2782329691189207
chr4	138850500	138851500	3.215543774571284
chr4	138850600	138851600	2.8108112987312452
chr4	138850700	138851700	1.654509179864144
chr4	138850800	138851800	1.3829030990789013
chr4	138850900	138851900	1.1851274232105282
chr4	138851000	138852000	1.2532687806827325
chr4	138851100	138852100	1.0055332550373868
chr4	138851200	138852200	0.5684334804746595
chr4	138851300	138852300	-0.21459898246300896
chr4	138851400	138852400	-1.2366514776180602
chr4	138851500	138852500	-1.6881893792249238
chr4	138851600	138852600	-1.8684203444355725
chr4	138851700	138852700	-0.9598227611448285
chr4	138851800	138852800	-0.5336454462311603
chr4	138851900	138852900	-0.3553565445226333
chr4	138852000	138853000	-0.7130821403817444
chr4	138852100	138853100	-0.41265163522450177
chr4	138852200	138853200	-0.2556503402865753
chr4	138852300	138853300	1.2805574163718842
chr4	138852400	138853400	1.6706904074293416
chr4	138855300	138856300	2.6030950398428003
chr4	138855400	138856400	2.8532879529545925
chr4	138855500	138856500	2.506853587845532
chr4	138855600	138856600	2.0926308527920243
chr4	138855700	138856700	1.8020024591917967
chr4	138855800	138856800	1.7456831920942943
chr4	138855900	138856900	1.462388380920384
chr4	138857200	138858200	2.5294051706238894
chr4	138857300	138858300	2.084752158268204
chr4	138857400	138858400	1.7192047046915624
```
